## Supplementary Data 1 for "A genomic portrait of zebrafish transposable elements and their spatiotemporal embryonic expression": danRer11.nonalt.fa.out (part 508 of 591)

```
   417   18.9  1.9  5.8  chr7              20952041 20952147 (53330252) + LINEX-1_DR        Retroposon              333    435   (370) 3216969  
   384    9.6  0.0  0.0  chr7              20952219 20952269 (53330130) + L2-1_DR           LINE/L2                4766   4816   (169) 3216970  
  5741    3.9  0.0  0.6  chr7              20952270 20952947 (53329452) C HarbingerN2_DR    DNA/PIF-Harbinger       (0)    674       1 3216971  
   282   14.5  1.4  4.3  chr7              20952271 20952290 (53330109) + DNA8-26_DR        DNA                    2710   2779  (1751) 3216972 *
  1082   13.2  0.0  1.6  chr7              20952944 20953128 (53329271) + CryptonV-N3_DR    DNA/Crypton-V         18682  18863  (1800) 3216973  
   240   19.2  0.0  0.0  chr7              20953146 20953197 (53329202) C ASAT_CY           Satellite              (87)    175     124 3216974  
  1209   13.6  1.4  0.0  chr7              20953257 20953470 (53328929) + L1-9_DR           LINE/L1                 903   1119    (12) 3216975  
   279   24.6  1.8  3.6  chr7              20953507 20953620 (53328779) + Mariner-N31_DR    DNA/TcMar-Tc1           426    537     (3) 3216976  
   551   14.4  0.0  0.0  chr7              20954150 20954246 (53328153) C L1-139_DR         LINE/L1                 (0)   3710    3614 3216977  
  8251    8.4  5.7  1.0  chr7              20954284 20955453 (53326946) + TC1DR3            DNA/TcMar-Tc1             1   1225     (0) 3216978  
  2262   12.7  4.3  2.3  chr7              20955488 20955907 (53326492) C L1-139_DR         LINE/L1               (217)   3493    3066 3216977  
   201    5.7  5.4  5.4  chr7              20956335 20956371 (53326028) + Gypsy-14-I_DR     LTR/Gypsy              3128   3164  (3291) 3216979  
   209    8.3  0.0  0.0  chr7              20956776 20956811 (53325588) + TDR8B             DNA/hAT-Ac              643    678   (285) 3216980  
  5882    2.2  0.0  0.6  chr7              20957048 20957725 (53324674) + HarbingerN2_DR    DNA/PIF-Harbinger         1    674     (0) 3216981  
  1642    8.6  8.6  0.4  chr7              20957836 20958080 (53324319) + HE1_DR1           SINE/tRNA-V-RTE           1    265   (137) 3216982  
   757   17.8  4.5  4.0  chr7              20958087 20958262 (53324137) C EnSpm-N22_DR      DNA/CMC-EnSpm         (457)   1064     888 3216983  
   524   16.8  8.1  3.2  chr7              20958285 20958432 (53323967) + DNA-2-7_DR        DNA/CMC-EnSpm           633    787   (842) 3216984  
  3253   16.8  2.8  4.9  chr7              20958436 20959181 (53323218) + HAT1N_DR          DNA/hAT-Ac                3    733   (232) 3216985  
  1504    7.9  0.9  0.4  chr7              20959182 20959410 (53322989) + Mariner-N38_DR    DNA/TcMar-Tc1           317    546     (1) 3216986  
   251   20.4  0.0  0.0  chr7              20959364 20959417 (53322982) + EnSpm-N48B_DR     DNA/CMC-EnSpm          1813   1866  (5093) 3216987 *
   573   19.6  6.8  0.0  chr7              20959410 20959557 (53322842) C TDR6              DNA                    (88)    162       5 3216988  
   818   12.3 35.5  0.3  chr7              20959564 20959808 (53322591) + hAT-N91_DR        DNA/hAT-Ac               25    355     (0) 3216989  
  3459   14.4  9.4  1.7  chr7              20960506 20961305 (53321094) + TC1DR2            DNA/TcMar-Tc1            16    875     (1) 3216990  
   404   25.2  7.6  3.4  chr7              20961615 20961811 (53320588) C ANGEL             DNA/Kolobok            (44)    265      61 3216991  
   307   22.9  6.3  3.9  chr7              20961721 20961847 (53320552) C Dada-U1A_DR       DNA/Dada             (5197)   5782    5653 3216992 *
   237   23.9  3.6 10.1  chr7              20961805 20961888 (53320511) C Zisupton-7_DR     DNA/Zisupton         (5512)  11570   11492 3216993 *
   589   13.4 22.9  0.0  chr7              20962239 20962395 (53320004) + Merlin-N3_DR      DNA/Merlin                2    194    (61) 3216994  
  6662   12.6 10.9  2.8  chr7              20962396 20963772 (53318627) + Mariner-N19_DR    DNA/TcMar-ISRm11          1   1486     (0) 3216995  
   203   15.2  2.1  2.1  chr7              20963776 20963822 (53318577) + Merlin-N3_DR      DNA/Merlin              196    242    (13) 3216996  
  1592   14.6 21.8 13.6  chr7              20963894 20964786 (53317613) C hAT-N177B_DR      DNA/hAT-Tip100          (6)    958       1 3216997  
   230   21.7  0.0  5.0  chr7              20966334 20966396 (53316003) C DIRS-N2_DR        LTR/Ngaro            (1211)   4818    4759 3216998  
   207   23.3  2.7  8.4  chr7              20967149 20967223 (53315176) C DNA7-N2_DR        DNA/hAT-hAT6          (306)   1708    1638 3216999 *
  1820   10.3  7.8  1.5  chr7              20967198 20967503 (53314896) + HE1_DR1           SINE/tRNA-V-RTE          39    363    (39) 3217000  
   271   25.0  5.4  6.7  chr7              20967358 20967524 (53314875) + CryptonV-N5_DR    DNA/Crypton-V          4024   4188 (20349) 3217001 *
   364   26.5  5.5  6.0  chr7              20968547 20968747 (53313652) + Kolobok-N10_DR    DNA/Kolobok              71    270   (373) 3217002  
   207   17.1  0.0  0.0  chr7              20968821 20968861 (53313538) C hAT-N167B_DR      DNA/hAT-Charlie       (760)    813     773 3217003  
   555   15.2  6.6  3.6  chr7              20968911 20969046 (53313353) + ANGEL             DNA/Kolobok              14    153   (156) 3217004  
   218   26.5  1.5  7.9  chr7              20968934 20969068 (53313331) C EnSpm-N40B_DR     DNA/CMC-EnSpm        (2295)   3212    3086 3217005 *
  1754   22.3  2.3  7.2  chr7              20969056 20969249 (53313150) + DNA-6-N8_DR       DNA                     187    865  (1443) 3217006  
  2214   12.3  2.4  6.0  chr7              20969250 20969298 (53313101) C DNA8-17_DR        DNA/hAT-Tip100        (103)   1710    1310 3217007  
  2703    4.7  1.4  2.2  chr7              20969299 20969664 (53312735) C SINE2-3_DR        SINE/tRNA-V-RTE         (5)    363       1 3217008  
  1754   22.3  2.3  7.2  chr7              20969665 20969910 (53312489) + DNA-6-N8_DR       DNA                     866   1737   (571) 3217006  
   243   23.5  2.9  2.9  chr7              20969907 20969976 (53312423) + IS3EU-1_DR        DNA/IS3EU              4116   4185  (4519) 3217009 *
   339    8.2  2.0  0.0  chr7              20969919 20969967 (53312432) + ANGEL             DNA/Kolobok             260    309     (0) 3217010  
   221   18.2 10.7  5.1  chr7              20969972 20969991 (53312408) C IS3EU-4_DR        DNA/IS3EU           (10678)   4351    4273 3217011  
   605   14.7  3.9  0.0  chr7              20971368 20971469 (53310930) C HATN12B_DR        DNA/hAT-Ac              (0)    695     590 3217012  
   558   13.7  7.3  4.3  chr7              20971475 20971611 (53310788) C DNA-6-N8_DR       DNA                     (1)   2307    2167 3217013 *
  4002   20.8  2.2  3.8  chr7              20971504 20972695 (53309704) + DNA-6-N8_DR       DNA                    1136   2308     (0) 3217014  
   263   19.6  0.0  1.8  chr7              20972696 20972749 (53309650) C DNA-X-17_DR       DNA                   (840)   1534    1482 3217015 *
   791   20.3 21.0  7.4  chr7              20972700 20973141 (53309258) C hAT-N126B_DR      DNA/hAT-Ac            (102)    498       1 3217016  
  1674   13.1 24.4  2.4  chr7              20973961 20974550 (53307849) C HARBINGERN2C_DR   DNA/PIF-Harbinger       (0)    799       2 3217017  
   566   23.1  0.0  2.7  chr7              20974633 20974783 (53307616) + ASAT_CY           Satellite               105    251    (11) 3217018  
   418   19.5 13.0  1.1  chr7              20974968 20975128 (53307271) + hAT-N122_DR       DNA/hAT-Ac                1    180   (397) 3217019  
  2832   12.5  5.1  0.8  chr7              20975132 20975599 (53306800) + DNA-3-6_DR        DNA/Zator?                4    491    (94) 3217020  
   664   16.3  3.9  0.0  chr7              20975600 20975728 (53306671) + hAT-N190_DR       DNA/hAT                   1    134   (191) 3217021  
   374   17.1  0.0  0.0  chr7              20975751 20975820 (53306579) C hATN13C_DR        DNA/hAT-Ac            (371)    564     495 3217022 *
   431   10.4  3.0  0.0  chr7              20975820 20975886 (53306513) + DNA-3-6_DR        DNA/Zator?              483    551    (34) 3217023  
   352   24.1  4.5  2.6  chr7              20975900 20976010 (53306389) + Mariner-N5C_DR    DNA/TcMar              5037   5149  (2772) 3217024 *
  1961   16.2  2.3  1.7  chr7              20975958 20976308 (53306091) + SINE2-4_DR        SINE/tRNA-V-RTE          19    371     (0) 3217025  
   241    7.1  9.5  0.0  chr7              20977005 20977046 (53305353) + hAT-N185_DR       DNA/hAT?                381    426   (534) 3217026  
   231   12.8  0.0  0.0  chr7              20977357 20977403 (53304996) + hAT-N202_DR       DNA/hAT-Tip100          114    160  (1725) 3217027  
   270    6.4  0.0  5.6  chr7              20977639 20977676 (53304723) + (TTTC)n           Simple_repeat             3    145     (0) 3217028  
   538   21.9  9.8  0.9  chr7              20978589 20978782 (53303617) C ASAT_CY           Satellite              (51)    211       1 3217029  
   203   19.3  3.5 12.0  chr7              20979647 20979817 (53302582) + Dada-U6_DR        DNA/Dada                735    892  (8071) 3217030 *
   234    9.2  2.7  2.1  chr7              20979748 20979829 (53302570) + EnSpm-N13_DR      DNA/CMC-EnSpm         19001  19064  (3085) 3217031  
   246   17.9 22.6  1.6  chr7              20979947 20980048 (53302351) C ASAT_CY           Satellite              (45)    217      95 3217032  
  1751    5.9  0.8  3.4  chr7              20980226 20980470 (53301929) C TDR20             DNA/Merlin              (0)    239       1 3217033  
   704   10.4 13.6  0.0  chr7              20980661 20980785 (53301614) + EnSpm-N6_DR       DNA/CMC-EnSpm?          174    315    (31) 3217034  
  5043    6.1  1.9  0.0  chr7              20980800 20981438 (53300961) + Harbinger-N12_DR  DNA/PIF-Harbinger        52    702     (0) 3217035  
   288    2.9  0.0  0.0  chr7              20981439 20981473 (53300926) + EnSpm-N6_DR       DNA/CMC-EnSpm?          312    346     (0) 3217036  
   240   17.6  0.0  0.0  chr7              20981767 20981817 (53300582) C EnSpm-9_DR        DNA/CMC-EnSpm        (7811)    809     759 3217037  
   222   16.1  3.6  0.0  chr7              20981770 20981780 (53300619) + Ginger1-2_DR      DNA/Ginger-1            396    425  (6197) 3217038 *
   241    2.7  0.0  0.0  chr7              20981781 20981817 (53300582) C hAT-N48C_DR       DNA/hAT-Ac            (433)   1866    1830 3217039  
   210   14.9  0.0  6.4  chr7              20981792 20981841 (53300558) C LOOPERN6B_DR      DNA/Kolobok-T2?       (372)    424     378 3217040 *
   211   23.2  5.7  1.4  chr7              20982081 20982150 (53300249) C hAT-N55_DR        DNA/hAT-Tip100         (64)   1857    1785 3217041  
   200   30.0  0.0  0.0  chr7              20982089 20982158 (53300241) C EnSpm-15_DR       DNA/CMC-EnSpm        (1432)  10022    9953 3217042 *
   218   24.4  0.0  7.6  chr7              20982225 20982237 (53300162) + EnSpm-6N1_DR      DNA/CMC-EnSpm          2149   2214  (7022) 3217043  
   334   15.8  0.0  1.8  chr7              20982238 20982295 (53300104) + Merlin-2_DR       DNA/Merlin             6502   6558  (7363) 3217044  
  1608    2.0  3.5  0.0  chr7              20982297 20982498 (53299901) C TDR20             DNA/Merlin              (0)    239      31 3217045  
   295   18.1 20.9  1.3  chr7              20982499 20982627 (53299772) C Zisupton-6_DR     DNA/Zisupton        (19116)   3000    2847 3217046  
  1088   14.4  3.0 10.1  chr7              20982636 20982939 (53299460) C L2-13B_DRe        LINE/L2                 (0)   1252     970 3217047  
  1012   12.2  3.2  0.5  chr7              20982940 20983129 (53299270) C HATN1_DR          DNA/hAT                 (0)    427     233 3217048  
   258   14.0  0.0  0.0  chr7              20983137 20983186 (53299213) + EnSpm-6N1_DR      DNA/CMC-EnSpm          2447   2496  (6740) 3217049  
   230   18.4  0.0  2.0  chr7              20983166 20983215 (53299184) C MuDR-2_DR         DNA/MULE-MuDR        (5796)  18137   18089 3217050 *
   270   15.6  0.0  0.0  chr7              20983172 20983216 (53299183) C EnSpm-N13_DR      DNA/CMC-EnSpm       (13962)   8187    8143 3217051 *
   292   13.2  3.8  0.0  chr7              20983180 20983232 (53299167) + EnSpm-N13_DR      DNA/CMC-EnSpm          7625   7679 (14470) 3217052  
   273   12.3  0.0 30.6  chr7              20983182 20983275 (53299124) C hAT5-N2_DR        DNA/hAT-hAT5         (1004)   1581    1510 3217053 *
   452   17.8  4.1  2.4  chr7              20983212 20983332 (53299067) C hAT-N198_DR       DNA/hAT-Charlie       (256)   1143    1021 3217054  
   204   25.4  0.0  4.8  chr7              20983321 20983386 (53299013) + hAT5-N2_DR        DNA/hAT-hAT5            839    901  (1684) 3217055 *
   402   13.6  0.0  0.0  chr7              20983328 20983393 (53299006) + EnSpm-N13_DR      DNA/CMC-EnSpm          8121   8186 (13963) 3217056  
   274   14.4  1.6 10.5  chr7              20983352 20983413 (53298986) + Merlin-1_DR       DNA/Merlin             2725   2781  (7746) 3217057 *
   334   18.7  0.0  2.7  chr7              20983394 20983404 (53298995) C hAT5-N2_DR        DNA/hAT-hAT5         (1395)   1190    1116 3217053  
   662   20.3  9.3  0.0  chr7              20984643 20984824 (53297575) + ANGEL             DNA/Kolobok              45    243    (66) 3217058  
  1074    9.4 22.1  0.8  chr7              20984830 20985033 (53297366) + DNA-5-8B_DR       DNA/hAT-hAT5              1    247   (180) 3217059  
  1500    2.5  6.1  0.5  chr7              20985037 20985234 (53297165) C L2-2_DRe          LINE/L2                 (3)   4235    4027 3217060  
   906   12.3  8.1  4.9  chr7              20985233 20985429 (53296970) + DNA-5-8B_DR       DNA/hAT-hAT5            225    427     (0) 3217061 *
  2033   13.3  6.7  0.9  chr7              20985456 20985886 (53296513) C DNA-5-9_DR        DNA/hAT-Tip100          (0)    673     218 3217062  
  2463   12.5 26.5  0.6  chr7              20985888 20986401 (53295998) + DNA-X-7_DR        DNA                       1    646     (0) 3217063  
  1178   12.2  1.8  6.9  chr7              20986405 20986633 (53295766) C DNA-5-9_DR        DNA/hAT-Tip100        (455)    218       1 3217062  
   730   15.1 12.2  5.5  chr7              20987634 20987822 (53294577) C hAT-N59B_DR       DNA/hAT-Tip100        (419)    431     231 3217064  
   215   15.9  0.0  0.0  chr7              20989249 20989292 (53293107) + Helitron-2_DR     RC/Helitron            5366   5409 (22003) 3217065  
   684    9.2  0.0  3.1  chr7              20990232 20990332 (53292067) C Mariner-N38_DR    DNA/TcMar-Tc1         (449)     98       1 3217066  
   644   16.4  1.6  0.0  chr7              20990333 20990369 (53292030) + Merlin-1_DR       DNA/Merlin             2175   2213  (8314) 3217067  
   620   13.5  0.0  7.1  chr7              20990333 20990351 (53292048) C MuDR-2_DR         DNA/MULE-MuDR        (8000)  15933   15822 3217068 *
   363   23.3  4.1  0.7  chr7              20990370 20990386 (53292013) + Helitron-N3_DR    RC/Helitron            2018   2128   (888) 3217069  
  5652    9.6 12.2  0.7  chr7              20990464 20991404 (53290995) + LOOPERN3B_DR      DNA/Kolobok-T2            1   1049     (0) 3217070  
   206   18.9  0.0  7.2  chr7              20992750 20992823 (53289576) C Kolobok-N15_DR    DNA/Kolobok             (0)    912     844 3217071 *
   789   13.3  0.0  0.8  chr7              20992822 20992950 (53289449) C DNA-2-29_DR       DNA                     (4)    128       1 3217072  
   244   20.7  7.0 11.2  chr7              20992951 20992980 (53289419) C EnSpm-7_DR        DNA/CMC-EnSpm        (3453)   7581    7558 3217073  
   201    9.4  0.0  0.0  chr7              20993027 20993058 (53289341) + EnSpm-N13_DR      DNA/CMC-EnSpm          7625   7656 (14493) 3217074  
   424   12.3  0.0  0.0  chr7              20993064 20993124 (53289275) + Mariner-N38_DR    DNA/TcMar-Tc1           228    288   (259) 3217075  
   390   22.3  7.5  0.0  chr7              20993125 20993218 (53289181) C TDR12             DNA                     (0)    242     142 3217076 *
   634   18.8  0.8 14.2  chr7              20993216 20993470 (53288929) C DIRS-N4_DR        LTR/Ngaro            (4354)   1442    1218 3217077 *
  1563   13.9 15.7  0.0  chr7              20993258 20993588 (53288811) C HATN1_DR          DNA/hAT                (44)    383       1 3217078  
   320   18.5 18.2  2.0  chr7              20993514 20993601 (53288798) + Merlin-2_DR       DNA/Merlin             6689   6790  (7131) 3217079 *
   711   16.6  0.7  1.4  chr7              20993598 20993744 (53288655) C TDR12             DNA                    (96)    146       1 3217076  
   705   13.8  1.5  3.8  chr7              20993634 20993769 (53288630) + Academ-N1_DRe     DNA/Academ-1           1361   1493  (2535) 3217080 *
   366   11.3  0.0 13.9  chr7              20993741 20993822 (53288577) + Mariner-N38_DR    DNA/TcMar-Tc1           289    360   (187) 3217081 *
  2762    8.4  0.5  0.8  chr7              20993822 20994191 (53288208) C hAT-N137_DR       DNA/hAT-Ac            (866)   2705    2337 3217082  
   635   17.6  2.2  3.7  chr7              20994084 20994219 (53288180) C DNA6-6_DR         DNA                  (3285)   7996    7863 3217083 *
   867   13.3 10.4  0.0  chr7              20994194 20994366 (53288033) + Mariner-N38_DR    DNA/TcMar-Tc1           355    545     (2) 3217084  
   225   23.6  0.0  0.0  chr7              20994319 20994373 (53288026) C Helitron-N3_DR    RC/Helitron          (1426)   1590    1536 3217085 *
   260   24.2  0.0  0.0  chr7              20994326 20994387 (53288012) + Dada-tL_DR        DNA/Dada               2312   2373  (8034) 3217086 *
   973   20.5  7.9  2.3  chr7              20994368 20994657 (53287742) + Kolobok-N15_DR    DNA/Kolobok             348    653   (259) 3217087  
  1087   12.8  1.0  2.1  chr7              20994664 20994855 (53287544) + hAT-N94_DR        DNA/hAT-Charlie         638    827   (244) 3217088  
  2411   16.9  3.7  0.4  chr7              20994889 20995374 (53287025) C hAT-N203_DR       DNA/hAT-Tip100       (3986)   1555    1054 3217089  
   401   22.1  0.0  0.0  chr7              20995378 20995454 (53286945) + SINE2-1_DR        SINE/tRNA                48    124    (74) 3217090  
   918   19.6  0.0  2.1  chr7              20995503 20995700 (53286699) + Kolobok-N15_DR    DNA/Kolobok             641    834    (78) 3217091  
  1186    6.1  0.0  0.0  chr7              20995705 20995851 (53286548) + LTR-11_DR-LTR     LTR                       1    147    (46) 3217092  
   248   17.2  1.0  5.3  chr7              20996494 20996591 (53285808) + HATN11B_DR        DNA/hAT                 398    491   (199) 3217093 *
   317   11.9  5.9  1.1  chr7              20996508 20996518 (53285881) C Polinton-4_DR     DNA/Maverick         (3079)  17208   17120 3217094  
   334    5.4  0.0  0.0  chr7              20996519 20996592 (53285807) C EnSpm-7_DR        DNA/CMC-EnSpm        (3859)   7175    7102 3217073 *
   393    7.4  0.0  0.0  chr7              20996527 20996607 (53285792) + ENSPM-6_DR        DNA/CMC-EnSpm         13951  14031 (18585) 3217095  
   261   17.7  0.0  4.4  chr7              20996789 20996859 (53285540) C EnSpm-N36_DR      DNA/CMC-EnSpm        (1914)   1311    1244 3217096 *
   354   15.4  0.0  9.8  chr7              20996800 20996900 (53285499) + hAT-N48C_DR       DNA/hAT-Ac             1676   1767   (532) 3217097 *
   358    4.4  0.0 11.6  chr7              20996823 20996899 (53285500) + EnSpm-9_DR        DNA/CMC-EnSpm           736    804  (7816) 3217098  
   222   33.0  0.0  0.0  chr7              20996862 20996952 (53285447) C hAT-N159_DR       DNA/hAT-Ac            (216)   1606    1516 3217099 *
   286   22.4  0.0  5.4  chr7              20996900 20996934 (53285465) C DNA-N43_DR        DNA/TcMar-Fot1        (327)    713     616 3217100  
   299   10.9  0.0  0.0  chr7              20997046 20997109 (53285290) C hAT-N36B_DR       DNA/hAT              (1143)    240     177 3217101  
   266   19.1  8.9  2.0  chr7              20997110 20997188 (53285211) + BHIKHARI-5-I_DR   LTR/ERV1               9186   9337   (321) 3217102  
   809    9.2  0.8  0.0  chr7              20997517 20997636 (53284763) C L2-5_DRe          LINE/L2                 (0)   2227    2107 3217103  
   368   12.5  0.3  1.6  chr7              20997677 20997697 (53284702) C EnSpm-17_DR       DNA/CMC-EnSpm        (6512)   2764    2726 3217104  
   242   17.8  0.0  0.0  chr7              20997698 20997742 (53284657) + EnSpm-N1_DR       DNA/CMC-EnSpm           905    949  (1581) 3217105  
  1723   12.0  1.5  1.5  chr7              20997759 20998021 (53284378) + DNA-3-2B_DR       DNA/PIF-Harbinger         1    263   (569) 3217106  
  1642    4.6  0.0  0.0  chr7              20998022 20998218 (53284181) + hAT-N127_DR       DNA/hAT-Charlie        5813   6009  (4307) 3217107  
   898   18.2  0.6  3.5  chr7              20998214 20998387 (53284012) + DNA-3-2B_DR       DNA/PIF-Harbinger       256    424   (408) 3217108 *
   357   14.1  1.8 15.6  chr7              20998388 20998421 (53283978) C DNA-8-28_DR       DNA/P?                  (0)    582     509 3217109  
   366   13.6  0.0  1.5  chr7              20998422 20998484 (53283915) + EnSpm-16_DR       DNA/CMC-EnSpm          5204   5265  (4519) 3217110  
  1486   11.3  1.2  0.4  chr7              20998485 20998724 (53283675) + TDR12             DNA                       1    242     (0) 3217111  
   307   14.9  4.5  0.0  chr7              20998725 20998787 (53283612) C DNA8-13_DR        DNA/hAT-Tip100?        (86)    572     507 3217112  
   263   10.3  0.0  0.0  chr7              20998803 20998841 (53283558) + DNA6-9_DR         DNA/hAT-hAT5             29     67   (627) 3217113  
   748   18.1  3.4 16.7  chr7              20998855 20999145 (53283254) C DNA-8-28_DR       DNA/P?                (216)    366     109 3217109  
   789   12.0  5.7  5.7  chr7              20999183 20999358 (53283041) + hAT-N194_DR       DNA/hAT-Charlie         715    890   (912) 3217114  
  2526   14.2 20.9  1.8  chr7              20999371 20999930 (53282469) + Harbinger-N31_DR  DNA/PIF-Harbinger         3    667    (18) 3217115  
   918    7.4  8.9  0.0  chr7              20999934 21000068 (53282331) + DNA-3-2B_DR       DNA/PIF-Harbinger       686    832     (0) 3217116  
   351    8.7  0.0  0.0  chr7              21000075 21000120 (53282279) C EnSpm-N27B_DR     DNA/CMC-EnSpm         (112)     61      16 3217117  
   367   19.9 12.0  0.3  chr7              21000135 21000281 (53282118) + DNA11TA1_DR       DNA/CMC-EnSpm            26    203     (0) 3217118  
  1486   13.3  1.8  5.1  chr7              21001062 21001346 (53281053) + ANGEL             DNA/Kolobok               1    276    (33) 3217119  
   214   23.5  0.0  0.0  chr7              21001673 21001723 (53280676) C hAT-12_DR         DNA/hAT-Charlie         (2)   2710    2660 3217120  
   222   11.1  0.0  0.0  chr7              21001766 21001819 (53280580) C DNA-TA-4_DR       DNA/TcMar            (5081)   4714    4661 3217121 *
   253    4.3  0.0  0.0  chr7              21001775 21001820 (53280579) + CryptonV-N4_DR    DNA/Crypton-V          3528   3573  (9920) 3217122  
  5048   10.0  5.1  0.5  chr7              21002393 21003213 (53279186) C hAT-N58D_DR       DNA/hAT-Ac              (0)   1421     563 3217123  
   678   15.0  0.0  0.9  chr7              21003212 21003325 (53279074) C hAT-N58D_DR       DNA/hAT-Ac           (1307)    114       2 3217123 *
   263    6.5  0.0  0.0  chr7              21003757 21003787 (53278612) + (CA)n             Simple_repeat             2     32     (0) 3217124  
   218   11.9  0.0  0.0  chr7              21003788 21003798 (53278601) + Merlin-1_DR       DNA/Merlin             7493   7534  (2993) 3217125  
   216    8.7  0.0 45.6  chr7              21003799 21003987 (53278412) C Zisupton-7_DR     DNA/Zisupton         (5546)  11534   11377 3217126 *
   468   12.2  3.6  0.7  chr7              21003861 21004000 (53278399) + Gypsy-31-LTR_DR   LTR/Gypsy                19    162   (792) 3217127 *
   617   15.2  1.9  2.5  chr7              21003885 21004046 (53278353) + Polinton-1_DR     DNA/Maverick          17626  17786   (699) 3217128  
   689   24.8  1.2  1.4  chr7              21004161 21004387 (53278012) + Zator-N1_DR       DNA/Zator?              152    367     (7) 3217129  
  2029   12.6  1.6  0.3  chr7              21004478 21004795 (53277604) C DNA-X-4_DR        DNA                    (56)   1189     868 3217130  
  1851   11.3  8.1  3.0  chr7              21004828 21005175 (53277224) C DNA-X-4_DR        DNA                   (871)    374      10 3217130  
  1200   21.9  0.9  8.4  chr7              21004897 21005240 (53277159) C MuDR-2N1_DR       DNA/MULE-MuDR        (7319)   4906    4587 3217131 *
   960   10.1  0.0 13.8  chr7              21005070 21005275 (53277124) C Merlin-1_DR       DNA/Merlin           (9292)   1235    1055 3217132 *
   494    9.3  5.2  3.7  chr7              21005168 21005301 (53277098) + EnSpm-N36B_DR     DNA/CMC-EnSpm          3060   3195   (221) 3217133 *
   373   19.9  3.2  9.0  chr7              21005171 21005358 (53277041) C Harbinger-N17_DR  DNA/PIF-Harbinger    (1002)    643     466 3217134 *
  1484    9.3  6.0  0.0  chr7              21005198 21005465 (53276934) C Helitron-N3B_DR   RC/Helitron          (4122)   2482    2199 3217135  
   643   25.7  2.5 19.6  chr7              21005466 21005643 (53276756) + DNA9-3_DR         DNA/MULE-MuDR?         9528   9909  (1470) 3217136 *
  1207    7.4  5.0  2.7  chr7              21005482 21005661 (53276738) + SINE2-4_DR        SINE/tRNA-V-RTE         132    315    (56) 3217137  
   209   28.0  2.1  2.1  chr7              21006143 21006237 (53276162) C EnSpm-9_DR        DNA/CMC-EnSpm        (7835)    785     691 3217138  
   242   17.2  0.0 12.3  chr7              21006784 21006856 (53275543) C MuDR-2_DR         DNA/MULE-MuDR       (19166)   4767    4703 3217139 *
  3025   13.9 10.7  1.4  chr7              21006854 21006973 (53275426) C DNA2-14_DR        DNA                  (5229)   2393    1702 3217140  
  3624    9.6  1.9  0.2  chr7              21006974 21007487 (53274912) + DNAX-10_DR        DNA                     619   1141     (0) 3217141  
  1174   16.1 29.8  0.6  chr7              21007517 21007892 (53274507) + DNA-3-5_DR        DNA/PIF-Harbinger         1    485   (589) 3217142  
  1890   12.5  6.9  1.4  chr7              21008093 21008498 (53273901) C hAT-N138_DR       DNA/hAT-Ac            (375)   1211     784 3217143  
  1945    6.4  8.1  2.8  chr7              21009775 21010081 (53272318) C DNA-2-28_DR       DNA/TcMar?              (5)    382      60 3217144  
   232    0.0  0.0  0.0  chr7              21010080 21010105 (53272294) C Helitron-2_DR     RC/Helitron         (14889)  12523   12498 3217145 *
  1912    4.2  0.4  0.0  chr7              21010108 21010348 (53272051) C DNA13TA1a_DR      DNA/TcMar-Tc1          (76)    242       1 3217146  
   431    5.1  0.0 10.2  chr7              21010349 21010413 (53271986) C DNA-2-28_DR       DNA/TcMar?            (328)     59       1 3217144  
  3567    9.8  8.5  0.8  chr7              21010670 21011283 (53271116) + hAT-N190B_DR      DNA/hAT                   9    669    (69) 3217147  
  1863   17.4  4.8  3.6  chr7              21011200 21011277 (53271122) + Merlin-1_DR       DNA/Merlin             8599   8681  (1846) 3217148 *
  2307   12.5  2.7  1.1  chr7              21011278 21011642 (53270757) + SINE2-4_DR        SINE/tRNA-V-RTE           1    371     (0) 3217149  
  1010   24.0  3.1 14.9  chr7              21011309 21011329 (53271070) + CryptonV-N5_DR    DNA/Crypton-V          3563   3734 (20803) 3217150 *
  1446   19.2  8.3  3.9  chr7              21011330 21011724 (53270675) + Helitron-2_DR     RC/Helitron           23049  23460  (3952) 3217151  
  1010   24.0  3.1 14.9  chr7              21011725 21011793 (53270606) + CryptonV-N5_DR    DNA/Crypton-V          3735   4342 (20195) 3217150 *
  1628    6.1 28.1  0.5  chr7              21011759 21012053 (53270346) C DNA15TA1_DR       DNA/CMC-EnSpm          (66)    376       1 3217152  
   618   20.5 10.6  1.7  chr7              21012078 21012295 (53270104) C Mariner-N38_DR    DNA/TcMar-Tc1         (243)    304      68 3217153  
  1551   10.6  1.2  2.5  chr7              21012322 21012564 (53269835) C SINE2-4_DR        SINE/tRNA-V-RTE       (123)    248       9 3217154  
   527   28.7  2.0  3.1  chr7              21012406 21012450 (53269949) C DIRS-9C_DR        LTR/Ngaro             (213)   7171    7048 3217155 *
   532   18.6  0.8  4.0  chr7              21012451 21012579 (53269820) C DNA2-16_DR        DNA                  (9891)   8160    8036 3217156  
   527   28.7  2.0  3.1  chr7              21012580 21012603 (53269796) C DIRS-9C_DR        LTR/Ngaro             (213)   7047    6976 3217155  
  1361   13.7 19.5  3.6  chr7              21013440 21013478 (53268921) + DNA2-7_DR         DNA                    4369   4458  (5192) 3217157  
  1905    7.6 21.3  0.0  chr7              21013479 21013779 (53268620) + SINE2-3_DR        SINE/tRNA-V-RTE           4    368     (0) 3217158  
   610   15.4  5.7  3.5  chr7              21013674 21013778 (53268621) + HATN17_DR         DNA/hAT-Tip100          376    483  (1064) 3217159 *
   620   18.5  7.8  7.8  chr7              21013779 21013995 (53268404) + ANGEL             DNA/Kolobok               2    218    (91) 3217160  
   379   13.3  1.7  0.0  chr7              21013996 21014055 (53268344) + EnSpm-N8_DR       DNA/CMC-EnSpm             1     61   (601) 3217161 *
   416    9.4  0.0  4.7  chr7              21014050 21014116 (53268283) + DNA-N25_DR        DNA                    1587   1650  (1395) 3217162  
   447    4.7  0.0  0.0  chr7              21014119 21014182 (53268217) + DNA9-2_DR         DNA                     151    214  (3720) 3217163 *
   571   11.2 17.8  0.0  chr7              21014180 21014286 (53268113) + DNA9-2_DR         DNA                    3809   3934     (0) 3217164  
  1805    8.9  7.0  6.4  chr7              21014287 21014626 (53267773) + EnSpm-N8_DR       DNA/CMC-EnSpm            50    391   (271) 3217165  
   348   12.1  0.0  0.0  chr7              21015515 21015580 (53266819) + EnSpm-N61_DR      DNA/CMC-EnSpm          2315   2380  (1753) 3217166 *
  1073    4.2  0.0  0.0  chr7              21015522 21015689 (53266710) + (TCTA)n           Simple_repeat             1    168     (0) 3217167  
   394   10.6  1.1 10.3  chr7              21015618 21015712 (53266687) + DNA2-13_DR        DNA                     357    443  (5455) 3217168 *
   830   18.1  0.0  1.8  chr7              21015677 21015850 (53266549) + DNA11TA1_DR       DNA/CMC-EnSpm            32    202     (1) 3217169  
   257   15.8  6.6  0.0  chr7              21015905 21015980 (53266419) + Mariner-N38_DR    DNA/TcMar-Tc1            90    170   (377) 3217170 *
   283   17.7  7.2  1.0  chr7              21015913 21016009 (53266390) + hAT-N21B_DR       DNA/hAT-Ac              805    907   (394) 3217171  
   901   17.0 21.2  0.0  chr7              21016071 21016299 (53266100) + TDR13C            DNA                       2    287   (393) 3217172  
   224    9.4  0.0  0.0  chr7              21016299 21016330 (53266069) + TDR13             DNA                     466    497   (275) 3217173 *
   319   13.0  0.0  6.5  chr7              21016307 21016405 (53265994) C EnSpm-N37_DR      DNA/CMC-EnSpm        (2477)   4170    4078 3217174  
   216   16.1  6.7  1.6  chr7              21016314 21016327 (53266072) C hAT-N107_DR       DNA/hAT-Ac            (361)    647     522 3217175 *
   415    8.5  1.9  0.0  chr7              21016328 21016433 (53265966) + ZFERV-2-I_DR      LTR/ERV1                700    807  (9757) 3217176 *
  2764   11.3 12.2  0.3  chr7              21016340 21016410 (53265989) C Helitron-N2_DR    RC/Helitron           (915)   1548    1016 3217177  
  2968    6.7  6.8  1.6  chr7              21016411 21016881 (53265518) C Mariner-N38_DR    DNA/TcMar-Tc1          (52)    495       1 3217178  
   245   14.3  0.0  2.4  chr7              21016854 21016896 (53265503) C Zisupton-6_DR     DNA/Zisupton        (13145)   8971    8930 3217179 *
   226   11.3  1.9  1.9  chr7              21017648 21017701 (53264698) + EnSpm-9_DR        DNA/CMC-EnSpm           998   1051  (7569) 3217180  
   221    3.9  3.5 11.1  chr7              21017659 21017716 (53264683) C Merlin-1_DR       DNA/Merlin           (3010)   7517    7464 3217181 *
   292   17.6  0.0  7.5  chr7              21018545 21018630 (53263769) C ERV1-N6-I_DR      LTR/ERV1              (348)   4155    4076 3217182  
   251   24.5  0.9  0.0  chr7              21018559 21018570 (53263829) C Helitron-2_DR     RC/Helitron         (21289)   6123    6020 3217183 *
   444    8.8  0.0  0.0  chr7              21018571 21018661 (53263738) + (CGTG)n           Simple_repeat             1     91     (0) 3217184  
   257   29.5  0.0  0.0  chr7              21019037 21019114 (53263285) C SINE_DR1          SINE                   (40)    218     141 3217185  
   429   21.1  0.0  2.2  chr7              21019238 21019329 (53263070) C L2-33_DRe         LINE/L2               (224)   1224    1135 3217186  
   312   22.9  0.0  2.9  chr7              21019346 21019417 (53262982) C L2-33_DRe         LINE/L2               (248)   1200    1131 3217187  
   331   20.0  0.0  2.9  chr7              21019430 21019501 (53262898) C L2-33_DRe         LINE/L2               (248)   1200    1131 3217187  
   317   21.4  0.0  2.9  chr7              21019514 21019585 (53262814) C L2-33_DRe         LINE/L2               (248)   1200    1131 3217187  
   331   20.0  0.0  2.9  chr7              21019597 21019668 (53262731) C L2-33_DRe         LINE/L2               (248)   1200    1131 3217187  
   314   21.4  0.0  2.9  chr7              21019680 21019751 (53262648) C L2-33_DRe         LINE/L2               (248)   1200    1131 3217187  
   355   17.9  0.0  3.0  chr7              21019763 21019831 (53262568) C L2-33_DRe         LINE/L2               (248)   1200    1134 3217187  
   317   21.4  0.0  2.9  chr7              21019847 21019918 (53262481) C L2-33_DRe         LINE/L2               (248)   1200    1131 3217187  
   312   22.9  0.0  2.9  chr7              21019931 21020002 (53262397) C L2-33_DRe         LINE/L2               (248)   1200    1131 3217187  
   346   12.8  0.0  9.9  chr7              21020815 21020892 (53261507) + EnSpm-9_DR        DNA/CMC-EnSpm           891    961  (7659) 3217188  
   331   15.7  2.9  0.0  chr7              21020833 21020902 (53261497) C Merlin-1_DR       DNA/Merlin           (2986)   7541    7470 3217189 *
   255   16.1  0.0  0.0  chr7              21020853 21020908 (53261491) C Helitron-2_DR     RC/Helitron         (21346)   6066    6011 3217190 *
   254   19.1  5.8  1.4  chr7              21020857 21020925 (53261474) C hAT-N35B_DR       DNA/hAT-Ac            (698)    914     843 3217191 *
   206   10.8  0.0 15.8  chr7              21021626 21021669 (53260730) + Gypsy45-I_DR      LTR/Gypsy              1511   1548  (3644) 3217192 *
   242   22.8  5.1  0.0  chr7              21021650 21021728 (53260671) C ANGEL             DNA/Kolobok             (2)    307     225 3217193  
   232   17.4  2.2  9.8  chr7              21021702 21021722 (53260677) + DNA2-7_DR         DNA                    4317   4380  (5270) 3217194 *
   632   18.6 19.0  1.0  chr7              21021733 21021895 (53260504) C LTR-11_DR-LTR     LTR                     (1)    192       1 3217195  
  1468    9.1 23.5  0.0  chr7              21021904 21022167 (53260232) C DNA8-12_DR        DNA                     (0)    326       1 3217196  
  1141   15.7  1.0  1.0  chr7              21022213 21022405 (53259994) C LTR-11_DR-LTR     LTR                     (0)    193       1 3217197  
   211   18.4  0.0  0.0  chr7              21022406 21022438 (53259961) + EnSpm-N10_DR      DNA/CMC-EnSpm          1709   1741  (7567) 3217198 *
   788   13.8 19.7  0.0  chr7              21022406 21022593 (53259806) + ANGEL             DNA/Kolobok              85    309     (0) 3217199  
   227   15.4  0.0 13.6  chr7              21022630 21022704 (53259695) C EnSpmN1_DR        DNA/CMC-EnSpm        (1911)   4670    4605 3217200 *
  1007   14.4  6.3  7.5  chr7              21022643 21022897 (53259502) C hAT-N133_DR       DNA/hAT-Ac            (259)    364     113 3217201  
   383   20.6  2.5 13.4  chr7              21022998 21023016 (53259383) + EnSpm-17_DR       DNA/CMC-EnSpm          2689   2692  (6584) 3217202  
   559   19.6 15.2  1.1  chr7              21023017 21023181 (53259218) C ANGEL             DNA/Kolobok             (0)    309     122 3217203  
   285   18.1 21.6  2.7  chr7              21023095 21023219 (53259180) + Kolobok-N4_DR     DNA/Kolobok-T2         1611   1758  (1244) 3217204 *
   220   18.2  0.0  4.5  chr7              21023193 21023238 (53259161) + ANGEL             DNA/Kolobok             260    303     (6) 3217205 *
   205   14.1  0.0 13.8  chr7              21023420 21023485 (53258914) C DNA8-28_DR        DNA/hAT              (3524)   3618    3561 3217206 *
  1359   13.7  1.7  2.5  chr7              21023428 21023667 (53258732) C SINE2-4_DR        SINE/tRNA-V-RTE         (0)    371     134 3217207  
   428   21.1  2.2  0.0  chr7              21023977 21024066 (53258333) + hAT-N142B_DR      DNA/hAT?                695    786  (1214) 3217208 *
  1852   12.9 12.9  0.3  chr7              21023991 21024332 (53258067) C HE1_DR1           SINE/tRNA-V-RTE        (16)    386       2 3217209  
   415   18.8  1.9  2.9  chr7              21024067 21024078 (53258321) C DNAX-23_DR        DNA                  (1406)  10393   10293 3217210 *
   922    9.4  0.8  9.6  chr7              21025428 21025849 (53256550) + (TCCA)n           Simple_repeat             1    594   (399) 3217211  
   290   26.4  1.1  2.2  chr7              21025850 21026031 (53256368) + (TCTA)n           Simple_repeat             1    180     (0) 3217212 *
   719   21.3 16.1  4.2  chr7              21025982 21026236 (53256163) C Polinton-4_DR     DNA/Maverick         (7594)  12693   12410 3217213  
   922    9.4  0.8  9.6  chr7              21026237 21026517 (53255882) + (TCCA)n           Simple_repeat           595    993     (0) 3217211  
   802   20.9 14.0  2.0  chr7              21026244 21026611 (53255788) C Polinton-4_DR     DNA/Maverick         (7591)  12696   12410 3217214 *
   221   26.8  4.5  4.5  chr7              21026551 21026726 (53255673) C Ginger1-N1_DR     DNA/Ginger-1          (278)   2380    2205 3217215 *
  2312    9.8  1.4 15.3  chr7              21027773 21028338 (53254061) + EnSpm-N22_DR      DNA/CMC-EnSpm            83    580   (941) 3217216  
  1914    8.9  5.0  4.1  chr7              21028385 21028747 (53253652) + EnSpm-N22_DR      DNA/CMC-EnSpm          1156   1521     (0) 3217217  
   548   10.0  0.0  0.0  chr7              21028748 21028821 (53253578) + EnSpm-N4_DR       DNA/CMC-EnSpm           139    212     (0) 3217218  
   372   16.2  1.4  0.0  chr7              21029285 21029358 (53253041) C EnSpm-9_DR        DNA/CMC-EnSpm        (7629)    991     917 3217219  
   324   19.5  0.0 10.2  chr7              21029302 21029398 (53253001) C Zisupton-7_DR     DNA/Zisupton        (12397)   4685    4598 3217220 *
   348   21.0  2.9  1.9  chr7              21029359 21029377 (53253022) C hAT-N48B_DR       DNA/hAT-Ac            (448)   1663    1590 3217221  
   736   18.9  4.0  1.3  chr7              21030620 21030769 (53251630) C SINE2-1_DR        SINE/tRNA              (44)    154       1 3217222  
   577   13.1  0.0 10.0  chr7              21031055 21031066 (53251333) + EnSpm-15_DR       DNA/CMC-EnSpm           978   1077 (10377) 3217223  
   617    9.9  0.0  7.7  chr7              21031067 21031164 (53251235) C HE1_DR1           SINE/tRNA-V-RTE        (61)    341     251 3217224  
   320   18.2  1.5  0.0  chr7              21031161 21031226 (53251173) C IS3EU-5_DR        DNA/IS3EU            (2470)   5818    5752 3217225 *
   301    9.9  1.5 11.3  chr7              21031172 21031239 (53251160) + CryptonV-1_DR     DNA/Crypton-V         14570  14631  (3242) 3217226 *
   274   18.3 11.7  0.0  chr7              21031387 21031446 (53250953) + hAT-N25_DR        DNA/hAT-Ac                1     67   (762) 3217227  
  2149    9.9 10.3  0.7  chr7              21031447 21031852 (53250547) + hAT-N25_DR        DNA/hAT-Ac              330    774    (55) 3217228  
   479   18.8  1.2  0.0  chr7              21031844 21031928 (53250471) + Penelope-1_DR     LINE/Penelope          3781   3866   (580) 3217229 *
   609    8.3  0.0  0.0  chr7              21031853 21031936 (53250463) + EnSpm-6N1_DR      DNA/CMC-EnSpm          6339   6422  (2814) 3217230  
   260   26.9  0.0  0.0  chr7              21031926 21031947 (53250452) + EnSpm-N13_DR      DNA/CMC-EnSpm          2386   2463 (19686) 3217231 *
   474    1.8  0.0  0.0  chr7              21031948 21032003 (53250396) + hAT-N25B_DR       DNA/hAT-Ac              665    720     (0) 3217232  
   250   15.5  0.0 17.0  chr7              21032300 21032361 (53250038) + ERV1-5_DR-I       LTR/ERV1               4236   4288   (761) 3217233 *
   413   13.3  2.6  3.9  chr7              21032307 21032382 (53250017) + hAT-N32_DR        DNA/hAT-Charlie          29    103   (398) 3217234  
   650   10.9  0.9  2.9  chr7              21032383 21032529 (53249870) + DNA15TA1_DR       DNA/CMC-EnSpm             1     90   (352) 3217235  
   611    9.3  1.8  1.8  chr7              21032530 21032638 (53249761) + hAT-N32D_DR       DNA/hAT-Charlie          84    192   (463) 3217236  
  1086    9.2  6.5  0.5  chr7              21032644 21032829 (53249570) + DNA11TA1_DR       DNA/CMC-EnSpm             7    203     (0) 3217237  
  2724   11.0  1.8  0.0  chr7              21032857 21033247 (53249152) + hAT-N32D_DR       DNA/hAT-Charlie         258    655     (0) 3217238  
   228   16.7  0.0  0.0  chr7              21033864 21033917 (53248482) + DNA-N4_DR         DNA                     635    688   (354) 3217239  
   367   21.5 14.5  0.7  chr7              21034573 21034703 (53247696) C ASAT_CY           Satellite             (106)    156       8 3217240  
  3886    8.0  5.9  2.7  chr7              21034721 21035326 (53247073) + Ginger2-N1_DR     DNA/Ginger-2              1    625     (0) 3217241  
  3517   10.1  5.1  2.7  chr7              21035337 21035884 (53246515) + TDR2              DNA/TcMar-Tc1             1    561   (376) 3217242  
   608   11.5  0.0  0.0  chr7              21035882 21035968 (53246431) + TDR2              DNA/TcMar-Tc1           799    885    (52) 3217243 *
   507   17.6  4.2  4.2  chr7              21037583 21037701 (53244698) C EnSpm-N26B_DR     DNA/CMC-EnSpm           (0)    221     103 3217244  
  3456   12.1  4.1 19.2  chr7              21037728 21038549 (53243850) C HarbingerN6B_DR   DNA/PIF-Harbinger       (4)    718       1 3217245  
   219   14.3  0.0  2.4  chr7              21039840 21039882 (53242517) C L1-4_DR           LINE/L1-Tx1           (953)   4595    4554 3217246 *
   410   20.8  8.7  0.6  chr7              21039855 21040004 (53242395) + ASAT_CY           Satellite                 4    165    (97) 3217247  
   462   15.1 21.0  0.0  chr7              21040797 21040915 (53241484) C Harbinger-N29B_DR DNA/PIF-Harbinger       (6)    334     191 3217248  
   466   30.5  0.0  0.0  chr7              21041030 21041180 (53241219) + DNA-X-2_DR        DNA                     151    301   (515) 3217249  
  1857   23.4  4.4  1.7  chr7              21041191 21041716 (53240683) + TDR8C             DNA                     402    941   (181) 3217250  
  1263   17.3  3.0  0.4  chr7              21041714 21041945 (53240454) + HarbingerN6_DR    DNA/PIF-Harbinger        54    291   (102) 3217251 *
  3844   14.1  6.4  2.6  chr7              21041971 21042686 (53239713) C hAT-N167B_DR      DNA/hAT-Charlie       (692)    881     139 3217252  
  2647    9.3  0.2  0.0  chr7              21042742 21043138 (53239261) + DNA-2-22_DR       DNA/CMC-EnSpm             1    398    (21) 3217253  
   424   17.8  9.8  0.9  chr7              21043186 21043287 (53239112) C Harbinger-N29B_DR DNA/PIF-Harbinger     (200)    140      30 3217248  
   233   18.9  5.1  6.4  chr7              21043889 21043967 (53238432) + hAT-N35_DR        DNA/hAT-Ac              686    763   (670) 3217254  
   384    7.7  1.0  0.0  chr7              21044004 21044102 (53238297) + EnSpm-N14_DR      DNA/CMC-EnSpm          3551   3656   (924) 3217255  
   224   20.6  0.0  0.0  chr7              21044038 21044110 (53238289) C Gypsy118-LTR_DR   LTR/Gypsy             (528)    505     433 3217256 *
   222   18.6  0.0  0.0  chr7              21044552 21044594 (53237805) + hAT-N134_DR       DNA/hAT?                739    781   (284) 3217257  
   325   21.1  0.0  0.0  chr7              21044714 21044784 (53237615) C Zisupton-2_DR     DNA/Zisupton         (2110)   2944    2874 3217258  
  1334   10.8 12.2  0.0  chr7              21045061 21045273 (53237126) + HATN7_DR          DNA/hAT                   1    239   (356) 3217259  
   263   18.3  0.0  1.4  chr7              21045218 21045289 (53237110) + DNA9-2_DR         DNA                    1107   1177  (2757) 3217260 *
   975   13.4  1.2  0.6  chr7              21045334 21045498 (53236901) C SINE2-1_DR        SINE/tRNA              (20)    178      13 3217261  
   292   23.2  0.0  4.2  chr7              21045615 21045627 (53236772) C CryptonV-N5_DR    DNA/Crypton-V        (6869)  17668   17660 3217262  
  4096    7.9  1.1  5.5  chr7              21045628 21046348 (53236051) C DNA-5-8C_DR       DNA/hAT-hAT5            (0)    691       1 3217263  
   364   18.3  1.7 17.4  chr7              21046349 21046381 (53236018) C Helitron-2_DR     RC/Helitron         (14668)  12744   12735 3217264  
   385    0.0  0.0  0.0  chr7              21046527 21046618 (53235781) + (TTAAA)n          Simple_repeat             1     92     (0) 3217265  
   276   17.5  0.0  9.3  chr7              21046810 21046891 (53235508) C EnSpm-9_DR        DNA/CMC-EnSpm        (7620)   1000     926 3217266 *
   327   11.6  4.2  2.8  chr7              21046849 21046919 (53235480) C Polinton-4_DR     DNA/Maverick         (3141)  17146   17075 3217267  
   827   22.8  4.7  8.8  chr7              21047949 21048266 (53234133) + EnSpm-N23_DR      DNA/CMC-EnSpm            21    326   (312) 3217268  
   288   18.9  4.4 21.6  chr7              21048225 21048257 (53234142) C DIRS-N4_DR        LTR/Ngaro            (4309)   1487    1441 3217269 *
   499   22.2  0.7  2.2  chr7              21048267 21048404 (53233995) C HATN1_DR          DNA/hAT                 (1)    426     291 3217270  
   288   18.9  4.4 21.6  chr7              21048315 21048359 (53234040) C DIRS-N4_DR        LTR/Ngaro            (4309)   1440    1372 3217269 *
   287   18.8  4.3  0.0  chr7              21048755 21048823 (53233576) C ANGEL             DNA/Kolobok            (32)    277     206 3217271 *
   849    7.4  1.5  0.0  chr7              21048822 21048956 (53233443) C EnSpm-N15_DR      DNA/CMC-EnSpm        (1350)    137       1 3217272  
   532   11.1  0.0  0.0  chr7              21048957 21049028 (53233371) C hAT-N135_DR       DNA/hAT-Charlie       (470)     72       1 3217273  
   449   15.5  0.0  0.0  chr7              21048966 21049036 (53233363) C hAT-N52C_DR       DNA/hAT-Ac            (119)    289     219 3217274 *
   670   14.0  3.3  0.0  chr7              21049110 21049259 (53233140) C EnSpm-N4B_DR      DNA/CMC-EnSpm?         (25)    195      41 3217275  
   628   18.6  3.5  0.7  chr7              21049412 21049552 (53232847) C Merlin-1_DR       DNA/Merlin           (6392)   4135    3991 3217276 *
  2157    8.5  2.9  3.8  chr7              21049434 21049777 (53232622) C HE1_DR1           SINE/tRNA-V-RTE        (20)    382      42 3217277  
   205    3.6  0.0 14.3  chr7              21049758 21049789 (53232610) + EnSpm-6N1_DR      DNA/CMC-EnSpm          3799   3826  (5410) 3217278 *
   248    6.2 10.2  1.9  chr7              21049796 21049844 (53232555) C EnSpm-N4B_DR      DNA/CMC-EnSpm?        (167)     53       1 3217279  
   203   12.9 10.0  0.0  chr7              21050119 21050188 (53232211) C L1-11_DR          LINE/L1              (1872)   5452    5376 3217280  
   202   20.0  0.0  0.0  chr7              21050316 21050355 (53232044) C EnSpm-N48B_DR     DNA/CMC-EnSpm        (6252)    707     668 3217281  
   223   10.7 17.9  0.0  chr7              21050461 21050516 (53231883) C EnSpm-9_DR        DNA/CMC-EnSpm        (7865)    755     690 3217266  
   218   20.6  4.0  4.0  chr7              21051265 21051276 (53231123) + CryptonV-2_DR     DNA/Crypton-V          7228   7298 (14508) 3217282  
   288   19.0  0.0  1.7  chr7              21051277 21051335 (53231064) + DNA6-1_DR         DNA/hAT-hAT5            519    576   (573) 3217283 *
  1014   15.5 15.4  3.0  chr7              21051287 21051558 (53230841) + ANGEL             DNA/Kolobok               2    306     (3) 3217284  
   241   20.5  9.1  5.0  chr7              21051330 21051354 (53231045) + Helitron-2_DR     RC/Helitron           12121  12198 (15214) 3217285 *
   396   25.0  8.4  1.8  chr7              21051425 21051579 (53230820) + IS3EU-1_DR        DNA/IS3EU              4030   4194  (4510) 3217286  
   221   19.2  3.9  0.0  chr7              21051733 21051784 (53230615) + ANGEL             DNA/Kolobok             256    309     (0) 3217287  
  1511   10.2  2.7  0.0  chr7              21051804 21052028 (53230371) + DNA-3-2_DR        DNA/PIF-Harbinger         1    231   (742) 3217288 *
  2199    7.3 33.8  0.2  chr7              21052023 21052422 (53229977) + DNA-3-2_DR        DNA/PIF-Harbinger       440    973     (0) 3217289  
  1531    8.4  0.0  8.0  chr7              21052481 21052738 (53229661) + TDR20             DNA/Merlin                1    239     (0) 3217290  
   333   13.8  0.0  1.7  chr7              21052911 21052969 (53229430) C ASAT_CY           Satellite              (89)    173     116 3217291  
   203   17.1  3.4 10.9  chr7              21053913 21053971 (53228428) + L1-91_DR          LINE/L1                  96    150  (2194) 3217292 *
  1303   18.1  0.4  0.0  chr7              21053955 21054181 (53228218) C TDR13E            DNA                    (50)    630     403 3217293  
  3564   13.2  7.8  1.0  chr7              21054192 21054829 (53227570) + TDR13             DNA                      92    772     (0) 3217294  
   335    7.8  3.9  0.0  chr7              21054855 21054905 (53227494) C TDR13E            DNA                   (627)     53       1 3217293  
   218    7.5  7.3  2.3  chr7              21055280 21055320 (53227079) + EnSpm-N47_DR      DNA/CMC-EnSpm?          957    999  (2018) 3217295  
   284   24.3  0.0 10.6  chr7              21055395 21055509 (53226890) + EnSpm-8_DR        DNA/CMC-EnSpm          7681   7784  (1657) 3217296 *
   618   22.9  0.0  3.0  chr7              21055416 21055586 (53226813) + ANGEL             DNA/Kolobok               9    174   (135) 3217297  
   218    7.6  1.2  2.5  chr7              21056323 21056403 (53225996) + hAT-N48B_DR       DNA/hAT-Ac             1588   1667   (473) 3217298 *
   321    2.4  3.1  0.8  chr7              21056339 21056467 (53225932) + Zisupton-7_DR     DNA/Zisupton          11406  11537  (5545) 3217299 *
   333    4.7  0.0  2.3  chr7              21056388 21056475 (53225924) + Polinton-4_DR     DNA/Maverick          17104  17189  (3098) 3217300  
   235   12.3  7.7  0.0  chr7              21056420 21056484 (53225915) C hAT-N47C_DR       DNA/hAT-Tip100       (1207)   1252    1183 3217301 *
   745   16.6  9.3  2.9  chr7              21056504 21056664 (53225735) + TC1DR3            DNA/TcMar-Tc1           199    369   (856) 3217302  
   326   14.1  0.0 10.5  chr7              21056780 21056874 (53225525) C TDR16             DNA                     (0)    313     228 3217303 *
  1529   12.2  2.5  1.2  chr7              21056858 21057098 (53225301) C HE1_DR1           SINE/tRNA-V-RTE        (15)    387     144 3217304  
   268   18.8  0.0 13.8  chr7              21057037 21057110 (53225289) C DNA8-10_DR        DNA/hAT-Ac           (1947)   2071    2007 3217305 *
   242    7.3  7.3  0.0  chr7              21057120 21057160 (53225239) C TDR16             DNA                    (61)    252     209 3217303  
   209   12.6 13.4  5.6  chr7              21057161 21057176 (53225223) + Dada-U1A_DR       DNA/Dada               3235   3281  (7698) 3217306  
  1497   11.4  4.4  7.7  chr7              21057196 21057515 (53224884) + TC1DR3            DNA/TcMar-Tc1           632   1225     (0) 3217307  
   304   11.8  4.4  0.0  chr7              21058536 21058603 (53223796) C EnSpm-N14_DR      DNA/CMC-EnSpm         (917)   3663    3593 3217308  
   217   10.9  0.0  0.0  chr7              21058552 21058615 (53223784) + Harbinger-5_DR    DNA/PIF-Harbinger       701    764  (5895) 3217309 *
  3021    9.6  0.0  3.3  chr7              21058979 21059444 (53222955) + L2-17_DRe         LINE/L2                3058   3508     (8) 3217310  
   204    7.1  0.0  0.0  chr7              21059416 21059457 (53222942) + (CTAAA)n          Simple_repeat             4     45     (0) 3217311 *
   688   13.7 13.0  0.0  chr7              21059451 21059596 (53222803) + Mariner-N27_DR    DNA/TcMar-ISRm11        286    450   (736) 3217312  
  1687    9.9 25.1  0.9  chr7              21059645 21059999 (53222400) + Mariner-N27_DR    DNA/TcMar-ISRm11        688   1127    (59) 3217313  
  1425    6.4  8.5  1.7  chr7              21060006 21060228 (53222171) C TDR20             DNA/Merlin              (0)    239       2 3217314  
   255   12.5  0.0  0.0  chr7              21060230 21060269 (53222130) + Mariner-N27_DR    DNA/TcMar-ISRm11       1147   1186     (0) 3217315  
   229   20.0  0.0  0.0  chr7              21060241 21060280 (53222119) + Mariner-N26_DRe   DNA/TcMar-ISRm11        894    933     (0) 3217316 *
   373   20.3  2.3  0.8  chr7              21060973 21061101 (53221298) + Polinton-4_DR     DNA/Maverick          12555  12685  (7602) 3217317 *
   630   24.1  0.9  7.6  chr7              21060997 21061409 (53220990) + (TGGA)n           Simple_repeat             1    385     (0) 3217318 *
  1110    7.9  0.0  7.5  chr7              21061280 21061309 (53221090) + (TAGA)n           Simple_repeat             1    270   (241) 3217319  
   516   23.2 22.5  1.1  chr7              21061310 21061797 (53220602) + Polinton-4_DR     DNA/Maverick          12319  12851  (7436) 3217320 *
   876   23.3  0.1  0.0  chr7              21061466 21061808 (53220591) + (TGGA)n           Simple_repeat             1    343     (0) 3217321  
   251   15.6  0.0 35.2  chr7              21061665 21061714 (53220685) + Kolobok-2_DR      DNA/Kolobok-T2         3211   3330  (3370) 3217322 *
   756   14.4  0.0  0.0  chr7              21061715 21061846 (53220553) C Ginger1-N1_DR     DNA/Ginger-1         (2237)    421     290 3217323  
   392    9.6  4.8  0.0  chr7              21061776 21061858 (53220541) C Harbinger3_DR     DNA/PIF-Harbinger    (1484)   2115    2029 3217324 *
   236   23.5  1.2  2.4  chr7              21061788 21061870 (53220529) C CryptonV-N3_DR    DNA/Crypton-V         (795)  19868   19787 3217325 *
  1110    7.9  0.0  7.5  chr7              21061809 21061832 (53220567) + (TAGA)n           Simple_repeat           271    511     (0) 3217319  
  1326    7.0  1.5  0.0  chr7              21062715 21062913 (53219486) + DNA9-3_DR         DNA/MULE-MuDR?        10371  10572   (807) 3217326  
  8794    7.2  8.0  3.0  chr7              21062919 21064309 (53218090) C hAT-N26_DR        DNA/hAT-Ac              (0)   1459       1 3217327  
   211   20.3  4.8  4.8  chr7              21064615 21064676 (53217723) C hAT-N121_DR       DNA/hAT-Ac            (273)    712     651 3217328  
  1144   21.8 10.2 14.3  chr7              21065070 21065568 (53216831) C DNA-X-2_DR        DNA                    (34)    782     302 3217329  
   546   29.0  0.0  0.6  chr7              21065771 21065933 (53216466) + L2-56_DR          LINE/L2                  60    221  (1031) 3217330  
   422   27.5  0.0  0.8  chr7              21065947 21066067 (53216332) + L2-56_DR          LINE/L2                 102    221  (1031) 3217331  
   474   25.2  8.2  5.1  chr7              21066069 21066202 (53216197) + L2-56_DR          LINE/L2                 108    221  (1031) 3217331  
   427   24.8  0.0  0.9  chr7              21066225 21066330 (53216069) + L2-56_DR          LINE/L2                 117    221  (1031) 3217331  
   239   16.3  0.0  0.0  chr7              21066448 21066490 (53215909) + L2-2_DRe          LINE/L2                4193   4235     (3) 3217332  
   608   19.1  0.7  7.7  chr7              21067179 21067203 (53215196) + EnSpm-N48B_DR     DNA/CMC-EnSpm          2338   2480  (4479) 3217333  
   762   16.4  1.6  0.0  chr7              21067204 21067331 (53215068) C SINE2-5_DR        SINE/tRNA-V-RTE         (0)    282     153 3217334  
  2883   18.8  5.2  3.4  chr7              21067390 21068062 (53214337) C hAT-N167B_DR      DNA/hAT-Charlie       (744)    829     145 3217335  
  2763    6.8 13.5  0.2  chr7              21068101 21068529 (53213870) C piggyBac-N8_DR    DNA/PiggyBac            (0)    490       5 3217336  
  2080   11.2  8.4  6.4  chr7              21068769 21069245 (53213154) C Mariner-N31_DR    DNA/TcMar-Tc1           (0)    540      55 3217337  
   281    9.8  0.0  2.4  chr7              21069595 21069636 (53212763) C hAT-N202_DR       DNA/hAT-Tip100       (1704)    181     141 3217338  
   252   21.0  0.0  0.0  chr7              21069599 21069660 (53212739) C EnSpm-7_DR        DNA/CMC-EnSpm        (3901)   7133    7072 3217339 *
   343   13.5  4.0  0.0  chr7              21070526 21070599 (53211800) + IS3EU-1_DR        DNA/IS3EU              1896   1972  (6732) 3217340  
   253    8.5  0.0  0.0  chr7              21070548 21070606 (53211793) + HATN11B_DR        DNA/hAT                 428    486   (204) 3217341 *
   212   17.4  0.0  0.0  chr7              21070549 21070617 (53211782) + DNA9TA1_DR        DNA/CMC-EnSpm          2090   2158  (1175) 3217342 *
   289   23.9  5.4  0.0  chr7              21070593 21070684 (53211715) + ANGEL             DNA/Kolobok              11    107   (202) 3217343  
   569   13.1 11.9  8.9  chr7              21070876 21071060 (53211339) + hAT-N182_DR       DNA/hAT-Ac              818   1007   (953) 3217344  
  2642    6.3  2.6 10.8  chr7              21071076 21071536 (53210863) C HATN1_DR          DNA/hAT                 (0)    427       1 3217345  
  1380   15.4  6.8  7.8  chr7              21071538 21072093 (53210306) + EnSpm-N14_DR      DNA/CMC-EnSpm          1925   2642  (1938) 3217346  
   696   16.6 10.0  2.9  chr7              21071922 21072182 (53210217) C EnSpm-N14_DR      DNA/CMC-EnSpm        (2493)   2087    1809 3217347 *
  1220   13.4  7.1  6.7  chr7              21072576 21072871 (53209528) + L2-35_DRe         LINE/L2                2301   2597     (3) 3217348  
   498   10.0  1.0  1.2  chr7              21073270 21073296 (53209103) C Zisupton-7_DR     DNA/Zisupton         (5541)  11541   11477 3217349  
   661   10.7  7.8  0.0  chr7              21073297 21073399 (53209000) C Gypsy82-LTR_Dr    LTR/Gypsy             (606)    739     629 3217350  
   288   20.3  3.1  3.1  chr7              21073325 21073451 (53208948) + Gypsy120-LTR_DR   LTR/Gypsy                40    166   (870) 3217351 *
   261   25.1  8.0  1.9  chr7              21073340 21073489 (53208910) C LOOPERN2_DR       DNA/Kolobok-T2        (464)    911     753 3217352 *
   498   10.0  1.0  1.2  chr7              21073400 21073437 (53208962) C Zisupton-7_DR     DNA/Zisupton         (5541)  11476   11378 3217349  
   257   20.4  2.9  0.4  chr7              21073540 21073644 (53208755) C Polinton-4N1_DR   DNA/Maverick         (5604)   4832    4735 3217353  
   210   22.3  8.0  0.0  chr7              21073549 21073573 (53208826) + DNA-N43_DR        DNA/TcMar-Fot1          529    567   (487) 3217354 *
   298    8.1  0.0  0.0  chr7              21073574 21073610 (53208789) C hAT-N48B_DR       DNA/hAT-Ac            (733)   1407    1371 3217355  
   210   22.3  8.0  0.0  chr7              21073611 21073660 (53208739) + DNA-N43_DR        DNA/TcMar-Fot1          568    649   (405) 3217354  
   916   12.6  1.2  1.9  chr7              21074335 21074407 (53207992) + (TCTA)n           Simple_repeat             1    142   (124) 3217356  
   973    4.5  0.0  0.0  chr7              21074408 21074541 (53207858) + Ginger1-N1_DR     DNA/Ginger-1            288    421  (2237) 3217357  
   916   12.6  1.2  1.9  chr7              21074542 21074602 (53207797) + (TCTA)n           Simple_repeat           143    266     (0) 3217356  
   202    9.3 16.3  0.0  chr7              21074618 21074660 (53207739) + Zisupton-4_DR     DNA/Zisupton            813    862  (6515) 3217358  
   830   19.6  0.0 10.1  chr7              21074663 21074739 (53207660) + (CAAT)n           Simple_repeat             1    231    (54) 3217359  
   735   29.2  0.0 11.1  chr7              21074740 21074963 (53207436) + (CAGT)n           Simple_repeat             1    199     (0) 3217360  
   830   19.6  0.0 10.1  chr7              21074964 21074979 (53207420) + (CAAT)n           Simple_repeat           232    285     (0) 3217359  
  1025   18.4  9.7  4.4  chr7              21076137 21076415 (53205984) + DNAX-17B_DR       DNA/Zator?                1    293    (81) 3217361  
  2765   14.6  3.0  2.0  chr7              21076434 21076972 (53205427) + CR1-12_DR         LINE/L2                1191   1734     (6) 3217362  
   371   15.7 10.7  1.1  chr7              21077256 21077339 (53205060) C Kolobok-N10B_DR   DNA/Kolobok            (15)    256     165 3217363  
   218   29.2  2.2  2.2  chr7              21077487 21077577 (53204822) C DNA2-16_DR        DNA                  (6588)  11463   11373 3217364  
   389    4.7  0.0  0.0  chr7              21077690 21077796 (53204603) + (TTATA)n          Simple_repeat             1    107     (0) 3217365 *
  1157   18.0 14.9  0.9  chr7              21077708 21078082 (53204317) + DNA9-3_DR         DNA/MULE-MuDR?         9520   9946  (1433) 3217366 *
  1509   16.0 17.8  0.3  chr7              21077756 21077796 (53204603) C DNA-8-9_DR        DNA/hAT-Ac           (1244)   2475    2150 3217367  
  1771    7.7 27.0  0.0  chr7              21077797 21078081 (53204318) + SINE2-3_DR        SINE/tRNA-V-RTE           2    363     (5) 3217368  
  1351   13.7 23.9  1.5  chr7              21077805 21078138 (53204261) C Merlin-1_DR       DNA/Merlin           (5836)   4691    4284 3217369 *
   311    0.0  0.0  0.0  chr7              21078080 21078154 (53204245) + (TTATA)n          Simple_repeat             4     78     (0) 3217370 *
   442   12.0 10.7  0.0  chr7              21078154 21078228 (53204171) + Kolobok-N10B_DR   DNA/Kolobok             186    268     (3) 3217371  
   223   17.9 13.2  1.3  chr7              21078174 21078241 (53204158) C CryptonV-2_DR     DNA/Crypton-V       (14501)   7310    7235 3217372 *
  2169   14.6  3.1  1.3  chr7              21079534 21079914 (53202485) C HE1_DR1           SINE/tRNA-V-RTE        (13)    389       2 3217373  
  1503   21.8  1.1 15.3  chr7              21079915 21080076 (53202323) + EnSpm-N11_DR      DNA/CMC-EnSpm          3682   3777  (1576) 3217374  
  1339    5.5  3.2  2.7  chr7              21080077 21080263 (53202136) + SINE2-1B_DR       SINE/tRNA                 1    188    (10) 3217375  
   265   15.4  0.0  0.0  chr7              21080262 21080313 (53202086) C EnSpm-22N2_DR     DNA/CMC-EnSpm        (1274)   4273    4222 3217376 *
  1061    8.5  4.4  1.9  chr7              21080302 21080504 (53201895) + DNA-8-29_DR       DNA/hAT-Tip100          640    847   (173) 3217377  
   301    2.6  0.0  2.6  chr7              21080519 21080557 (53201842) + DNA-8-29_DR       DNA/hAT-Tip100          979   1016     (4) 3217378  
   525   18.2 22.7  1.7  chr7              21081630 21081649 (53200750) C Polinton-4_DR     DNA/Maverick         (7231)  13056   12982 3217379  
   843   12.7  0.0 17.6  chr7              21081650 21081897 (53200502) + (TCCA)n           Simple_repeat             1    204     (0) 3217380  
   525   18.2 22.7  1.7  chr7              21081898 21082043 (53200356) C Polinton-4_DR     DNA/Maverick         (7231)  12981   12404 3217379  
   420   20.6  4.3 14.1  chr7              21081911 21082119 (53200280) + Polinton-4_DR     DNA/Maverick          12417  12607  (7680) 3217381 *
   677   14.9  0.6  4.5  chr7              21082056 21082217 (53200182) + (TAGA)n           Simple_repeat             3    158     (0) 3217382  
   213   25.2  4.1  5.0  chr7              21082170 21082290 (53200109) + Kolobok-2_DR      DNA/Kolobok-T2         3225   3344  (3356) 3217383 *
   254   13.7  3.7  1.2  chr7              21082650 21082730 (53199669) + Harbinger-5_DR    DNA/PIF-Harbinger       678    760  (5899) 3217384 *
   423   16.3  1.2  0.0  chr7              21082669 21082754 (53199645) + EnSpm-N13_DR      DNA/CMC-EnSpm          5975   6061 (16088) 3217385  
   233   17.7 15.4  4.2  chr7              21082867 21082931 (53199468) C Mariner-N38_DR    DNA/TcMar-Tc1          (57)    490     419 3217386  
  1014   12.7 18.5  1.5  chr7              21082956 21083187 (53199212) + DNA8-13_DR        DNA/hAT-Tip100?          82    352   (306) 3217387  
  3881   10.0  5.8  1.4  chr7              21083192 21083831 (53198568) + EnSpm-4N1_DR      DNA/CMC-EnSpm          2230   2897     (4) 3217388  
  1265   11.9 12.5  1.4  chr7              21083836 21084083 (53198316) + DNA8-13_DR        DNA/hAT-Tip100?         352    626    (32) 3217389  
   282   23.6  0.0  5.9  chr7              21085187 21085276 (53197123) + Polinton-4_DR     DNA/Maverick          12368  12452  (7835) 3217390 *
   492   11.2  0.0  1.1  chr7              21085222 21085311 (53197088) + (TGGA)n           Simple_repeat             1     89     (0) 3217391  
   205   12.2  4.0  2.0  chr7              21085269 21085318 (53197081) + Polinton-4_DR     DNA/Maverick          12802  12852  (7435) 3217392 *
   425    7.3  0.0  0.0  chr7              21085307 21085374 (53197025) C Polinton-4_DR     DNA/Maverick         (7676)  12611   12544 3217379 *
  1154    7.4  0.0  0.0  chr7              21085316 21085491 (53196908) + (TCTA)n           Simple_repeat             2    177     (0) 3217393  
   244   29.3  1.5  7.6  chr7              21085327 21085517 (53196882) + EnSpm-N48B_DR     DNA/CMC-EnSpm          5217   5465  (1492) 3217394 *
   889   12.8  1.2  0.6  chr7              21085351 21085515 (53196884) C Ginger1-N1_DR     DNA/Ginger-1          (277)   2381    2216 3217395  
   244   25.3  0.0  0.0  chr7              21085509 21085583 (53196816) + HAT1_DR           DNA/hAT-Ac              566    640  (2652) 3217396 *
   394   10.6  0.0  1.4  chr7              21085518 21085590 (53196809) + Polinton-4_DR     DNA/Maverick          12631  12697  (7590) 3217397  
   214   17.9  0.0  0.0  chr7              21085689 21085727 (53196672) + Polinton-4_DR     DNA/Maverick          12793  12831  (7456) 3217398  
   234   27.6  2.0  8.1  chr7              21086592 21086788 (53195611) C IS3EU-1_DR        DNA/IS3EU            (1910)   6794    6609 3217399 *
   553   15.5  1.4  0.0  chr7              21086642 21086789 (53195610) + EnSpm-6N1_DR      DNA/CMC-EnSpm           917   1066  (8170) 3217400 *
   557   13.1  2.6  5.5  chr7              21086663 21086775 (53195624) + Gypsy123-I_DR     LTR/Gypsy               575    684  (4730) 3217401 *
   976   14.0  1.2 12.3  chr7              21086677 21086929 (53195470) + Zisupton-6_DR     DNA/Zisupton           8399   8626 (13490) 3217402  
   302   27.2  7.6  1.1  chr7              21086776 21086827 (53195572) C L1-56_DR          LINE/L1                (12)   4954    4789 3217403 *
   342   19.6  1.2  3.6  chr7              21086790 21086807 (53195592) C ERV1-7_DR-I       LTR/ERV1             (4867)   1833    1672 3217404  
   441    5.0  0.0  1.2  chr7              21086865 21086945 (53195454) C Helitron-N3B_DR   RC/Helitron          (1460)   5144    5065 3217405  
   259   10.3  0.0 10.2  chr7              21086894 21086958 (53195441) C L1-64_DR          LINE/L1               (363)   3427    3369 3217406 *
   357   14.4 28.6  0.8  chr7              21086928 21087025 (53195374) C DNA6-9_DR         DNA/hAT-hAT5          (117)    577     453 3217407 *
 11011    2.0  0.6  0.5  chr7              21086954 21088255 (53194144) + DNA-5-5_DR        DNA/hAT                  51   1353     (0) 3217408  
   518    4.2  0.0  5.6  chr7              21088199 21088273 (53194126) + hAT-N101_DR       DNA/hAT-Ac             1086   1156   (823) 3217409 *
   215   24.6  0.0  3.5  chr7              21090716 21090774 (53191625) C DNA-N4_DR         DNA                   (314)    728     672 3217410 *
   232   12.2  0.0  4.9  chr7              21090724 21090766 (53191633) C DNA9-3_DR         DNA/MULE-MuDR?      (10499)    880     840 3217411  
   230   26.6  0.0  0.0  chr7              21090767 21090789 (53191610) C EnSpm-9_DR        DNA/CMC-EnSpm        (7638)    968     901 3217412  
   200   19.4  1.5  0.0  chr7              21090904 21090970 (53191429) + hAT-N159_DR       DNA/hAT-Ac             1543   1610   (212) 3217413 *
   435    7.6 11.8  0.9  chr7              21090912 21091015 (53191384) C hAT-N48B_DR       DNA/hAT-Ac            (411)   1729    1634 3217414  
   239   13.5  0.0  1.9  chr7              21090970 21091022 (53191377) C hAT-N202_DR       DNA/hAT-Tip100       (1727)    158     107 3217415 *
   220   21.7  5.8  0.0  chr7              21091023 21091038 (53191361) C Ginger1-2_DR      DNA/Ginger-1         (1578)   5044    4972 3217416  
  2154    8.0  2.7  0.0  chr7              21091367 21091665 (53190734) C EnSpm-N6_DR       DNA/CMC-EnSpm?          (0)    346      40 3217417  
  2160    6.5  4.4  0.0  chr7              21091834 21092127 (53190272) C EnSpm-N6_DR       DNA/CMC-EnSpm?          (0)    346      40 3217418  
  2146    7.6  3.3  0.6  chr7              21092339 21092643 (53189756) C EnSpm-N6_DR       DNA/CMC-EnSpm?          (0)    346      34 3217419  
   434   15.9  0.0  0.0  chr7              21094936 21095004 (53187395) C TDR25             DNA/hAT-Charlie         (0)    611     543 3217420  
   337   13.9 18.8  1.1  chr7              21095020 21095157 (53187242) C DNA11TA1B_DR      DNA/CMC-EnSpm           (0)    203      28 3217421  
   922   15.1 29.7  0.8  chr7              21095167 21095574 (53186825) C TDR25             DNA/hAT-Charlie        (86)    525       1 3217420  
   200   23.4  4.3  0.0  chr7              21095676 21095769 (53186630) C Gypsy45-LTR_DR    LTR/Gypsy             (321)    577     480 3217422  
   228   23.9  1.2 10.4  chr7              21095883 21095893 (53186506) + CryptonV-N5_DR    DNA/Crypton-V          3002   3005 (21532) 3217423  
  1646    1.6  2.1  0.0  chr7              21095894 21096082 (53186317) C TDR3              DNA/hAT-Charlie         (0)    193       1 3217424  
  3276   21.9 16.1  2.2  chr7              21096900 21097970 (53184429) C TC1DR3            DNA/TcMar-Tc1           (5)   1220       4 3217425  
   346   23.8  0.9  1.9  chr7              21098046 21098058 (53184341) C DNA2-9_DR         DNA                  (1846)    855     844 3217426  
   566   15.4  4.0  1.6  chr7              21098059 21098183 (53184216) + ANGEL             DNA/Kolobok               1    128   (181) 3217427  
   215   20.5  2.3  5.9  chr7              21098182 21098269 (53184130) + EnSpm-N59_DR      DNA/CMC-EnSpm?         2922   3006   (663) 3217428 *
   274   19.6  0.0  0.0  chr7              21098228 21098283 (53184116) + Harbinger-N34_DR  DNA/PIF-Harbinger       400    455   (348) 3217429  
  1137   11.6 16.2  0.0  chr7              21098336 21098594 (53183805) + TDR16             DNA/Merlin                9    309     (4) 3217430  
   385   19.6 11.4  2.6  chr7              21098594 21098698 (53183701) + ANGEL             DNA/Kolobok             127    240    (69) 3217431 *
   238   16.0 32.0  2.4  chr7              21098606 21098643 (53183756) + DNA2-8_DR         DNA/CMC-EnSpm          1665   1755  (2650) 3217432 *
   431   17.1  8.0  0.0  chr7              21098644 21098731 (53183668) C Dada-U1A_DR       DNA/Dada             (5229)   5750    5656 3217433  
   207   10.3 12.8  0.0  chr7              21098709 21098747 (53183652) C DNA2-16_DR        DNA                  (7981)  10070   10027 3217434 *
   250   14.7  0.0  2.7  chr7              21099512 21099588 (53182811) C Gypsy50-I_DR      LTR/Gypsy             (176)   5516    5442 3217435 *
   285   11.1  4.9  0.3  chr7              21099524 21099542 (53182857) + hAT-N36C_DR       DNA/hAT                 141    225  (1515) 3217436  
   657    0.0  0.0  0.0  chr7              21099543 21099721 (53182678) + (GA)n             Simple_repeat             1    179     (0) 3217437  
   268   13.9  0.0  2.5  chr7              21099671 21099751 (53182648) C Helitron-N3_DR    RC/Helitron           (243)   2773    2695 3217438 *
   285   11.1  4.9  0.3  chr7              21099722 21099734 (53182665) + hAT-N36C_DR       DNA/hAT                 226    294  (1446) 3217436  
   327   14.3 10.0  1.9  chr7              21100354 21100453 (53181946) + EnSpm-N44_DR      DNA/CMC-EnSpm          6832   6939  (1713) 3217439  
   309    9.6  4.1  0.0  chr7              21100402 21100474 (53181925) C hAT-N39_DR        DNA/hAT-Tip100        (308)   1286    1211 3217440 *
   225   24.4  3.5  0.0  chr7              21100475 21100485 (53181914) C ERV3_DR-I         LTR/ERV1             (8525)    811     725 3217441  
  1611   21.2  2.2  3.0  chr7              21100726 21100762 (53181637) C DNA8-23_DR        DNA                  (1657)   5082    4904 3217442  
  2011   13.1  0.7  0.0  chr7              21100763 21101059 (53181340) C SINE2-4_DR        SINE/tRNA-V-RTE         (0)    371      73 3217443  
  1928   14.1 10.8  0.0  chr7              21100765 21101098 (53181301) + TDR17B            DNA/Sola-1              405    774   (772) 3217444 *
   259   21.6  1.9 12.5  chr7              21101058 21101163 (53181236) C DNA8-9_DR         DNA/hAT-Ac            (596)    855     760 3217445 *
  1611   21.2  2.2  3.0  chr7              21101060 21101095 (53181304) C DNA8-23_DR        DNA                  (1657)   4903    4716 3217442  
   291   18.5  0.0  0.0  chr7              21101138 21101202 (53181197) C ASAT_CY           Satellite              (71)    191     127 3217446 *
   945   15.4  5.0  1.6  chr7              21101198 21101435 (53180964) C L1-91_DR          LINE/L1                 (7)   2337    2092 3217447  
   255   18.0 11.1  2.9  chr7              21101380 21101442 (53180957) + Mariner-N31_DR    DNA/TcMar-Tc1           218    353   (187) 3217448 *
   306   14.5  7.9  1.5  chr7              21101443 21101505 (53180894) C ASAT_CY           Satellite             (127)    135      69 3217446  
  1099   16.5 13.5  4.7  chr7              21101578 21101889 (53180510) C DNA-1-5_DR        DNA                   (325)    423      86 3217449  
   660    3.5  0.0  0.0  chr7              21102938 21103111 (53179288) + (TG)n             Simple_repeat             1    174     (0) 3217450  
   529    9.2  1.4  0.3  chr7              21102970 21103169 (53179230) + hAT-N159_DR       DNA/hAT-Ac             1458   1783   (516) 3217451 *
   251   21.6  0.0  1.4  chr7              21103383 21103457 (53178942) + EnSpm-9_DR        DNA/CMC-EnSpm           696    769  (7851) 3217452  
   241    6.1  1.8 11.8  chr7              21103421 21103476 (53178923) C hAT-N35B_DR       DNA/hAT-Ac            (701)    911     861 3217453 *
  1151   20.2 15.6  0.3  chr7              21104168 21104455 (53177944) C DNA-3-6B_DR       DNA/Zator?             (23)    332       1 3217454  
   282   25.3 18.4  2.1  chr7              21104348 21104472 (53177927) C hAT-N75_DR        DNA/hAT-Charlie       (804)    523     379 3217455 *
   258   19.3  0.0  3.9  chr7              21104656 21104709 (53177690) C Zisupton-3_DR     DNA/Zisupton         (3398)   4557    4506 3217456 *
   271   27.5  0.0  0.0  chr7              21104693 21104761 (53177638) + EnSpm-N10_DR      DNA/CMC-EnSpm          2170   2238  (7070) 3217457 *
  1515   17.0  2.3  0.8  chr7              21104761 21105021 (53177378) C Harbinger-8N2_DR  DNA/PIF-Harbinger     (283)    265       1 3217458  
 10694    1.1  0.8  0.0  chr7              21105024 21106225 (53176174) C Harbinger-N11_DR  DNA/PIF-Harbinger       (0)   1211       1 3217459  
   637   23.3  2.3  2.8  chr7              21106456 21106632 (53175767) + DIRS-9B_DR        LTR/Ngaro              6774   6949   (230) 3217460 *
  2561   10.0  0.8  0.0  chr7              21106475 21106833 (53175566) + SINE2-4_DR        SINE/tRNA-V-RTE           9    370     (1) 3217461  
  1668   25.2  6.8 11.6  chr7              21106514 21107316 (53175083) + Helitron-2_DR     RC/Helitron           23048  23816  (3596) 3217462 *
   834   19.3  0.6  0.6  chr7              21107166 21107337 (53175062) C Merlin-1_DR       DNA/Merlin           (6033)   4494    4323 3217463 *
   251   14.8 10.3  5.4  chr7              21107368 21107474 (53174925) C Zisupton-6_DR     DNA/Zisupton        (19300)   2816    2705 3217464 *
   339   19.1 13.4  8.4  chr7              21107381 21107551 (53174848) C HATN1_DR          DNA/hAT               (247)    180       2 3217465  
  5932   11.4  9.9  3.1  chr7              21108492 21109582 (53172817) C Harbinger-4N1B_DR DNA/PIF-Harbinger       (0)   1163       1 3217466  
   220   17.7  0.0  2.0  chr7              21109589 21109640 (53172759) C Mariner-N20_DR    DNA/TcMar-Tc1          (57)    812     762 3217467  
   281   15.2  0.0  0.0  chr7              21109707 21109765 (53172634) C TE-X-26_DR        Unknown                (67)    515     457 3217468  
  6766    5.8  8.2  2.1  chr7              21109854 21110876 (53171523) C HARBINGERN3B_DR   DNA/PIF-Harbinger       (0)   1084       1 3217469  
   254    7.3  0.0  4.9  chr7              21110877 21110912 (53171487) C TE-X-26_DR        Unknown               (224)    358     325 3217468 *
  2512   13.4  1.4  1.9  chr7              21110880 21110913 (53171486) + EnSpm-N17_DR      DNA/TcMar              2990   3255  (1938) 3217470  
  2801    7.7  0.5  0.8  chr7              21110914 21111282 (53171117) + SINE2-3_DR        SINE/tRNA-V-RTE           1    368     (0) 3217471  
  2512   13.4  1.4  1.9  chr7              21111283 21111299 (53171100) + EnSpm-N17_DR      DNA/TcMar              3256   3407  (1786) 3217470  
   246   19.7  7.3  1.1  chr7              21111284 21111365 (53171034) C TE-X-26_DR        Unknown               (246)    336     250 3217472 *
   491   17.8  4.5  7.6  chr7              21111356 21111531 (53170868) + DNA-5-8E_DR       DNA/hAT-hAT5            310    480     (2) 3217473  
   305   16.0  0.0  7.2  chr7              21111532 21111557 (53170842) + DNA-8-9_DR        DNA/hAT-Ac             2938   2958   (761) 3217474  
   209   14.9  8.5  0.0  chr7              21111521 21111567 (53170832) + TE-X-26_DR        Unknown                 355    405   (177) 3217475 *
   609   15.0 16.1  3.4  chr7              21111534 21111719 (53170680) C TE-X-26_DR        Unknown               (373)    209       1 3217472  
   256   20.0 23.8  0.0  chr7              21111912 21112016 (53170383) + Mariner-N20_DR    DNA/TcMar-Tc1           296    425   (444) 3217476  
   756   25.7  2.4  1.4  chr7              21112020 21112228 (53170171) + Mariner-N20_DR    DNA/TcMar-Tc1           482    692   (177) 3217477  
   233    6.5  0.0  0.0  chr7              21112343 21112373 (53170026) C hAT-N21B_DR       DNA/hAT-Ac             (84)   1217    1187 3217478 *
   364   22.6  1.2  0.0  chr7              21112371 21112382 (53170017) + DNAX-23_DR        DNA                    9442   9526  (2275) 3217479  
   218   13.1  0.0  6.5  chr7              21112379 21112391 (53170008) + Mariner-6_DR      DNA/TcMar-Tc1             4     49  (1580) 3217480 *
   432   16.7  0.0  0.0  chr7              21112383 21112454 (53169945) C SINE2-5_DR        SINE/tRNA-V-RTE         (1)    281     210 3217481  
   745   17.9  2.0  2.0  chr7              21112666 21112703 (53169696) C CryptonV-2_DR     DNA/Crypton-V         (628)  21183   21036 3217482  
   856    6.4  1.8  0.0  chr7              21112704 21112813 (53169586) + hAT-N167B_DR      DNA/hAT-Charlie        1245   1356   (217) 3217483  
   569   11.5  1.1  0.0  chr7              21113023 21113103 (53169296) C DNA8-13_DR        DNA/hAT-Tip100?         (0)    658     577 3217484  
  4218    9.1  3.9  9.0  chr7              21113104 21113881 (53168518) C TE-X-6_DR         DNA/Crypton-A           (0)   1554     814 3217485  
   281    9.3  0.0  4.7  chr7              21113927 21113971 (53168428) + TE-X-6_DR         DNA/Crypton-A             1     43  (1511) 3217486  
  1403   11.4  3.9  1.7  chr7              21113992 21114223 (53168176) C DNA8-13_DR        DNA/hAT-Tip100?       (421)    237       1 3217484  
   461   11.8  3.9  1.9  chr7              21114567 21114670 (53167729) C DNA6-6_DR         DNA                  (1241)  10040    9935 3217487 *
   514   12.4  0.0  0.8  chr7              21114581 21114702 (53167697) + Zisupton-6_DR     DNA/Zisupton           9371   9491 (12625) 3217488  
   408   10.8  0.0  0.9  chr7              21114603 21114714 (53167685) + ERV1-N3-I_DR      LTR/ERV1               3634   3744   (847) 3217489 *
   300   17.9  4.1  3.0  chr7              21114989 21115086 (53167313) + Polinton-1_DR     DNA/Maverick          17653  17751   (734) 3217490 *
   301   10.8  0.0  0.0  chr7              21115030 21115094 (53167305) C DNA6-6_DR         DNA                  (1271)  10010    9946 3217491  
   289   16.2  0.0  0.0  chr7              21115034 21115113 (53167286) C Zisupton-7_DR     DNA/Zisupton        (12390)   4692    4613 3217492 *
   273   27.2  0.0  2.0  chr7              21115866 21116015 (53166384) C EnSpm-N13_DR      DNA/CMC-EnSpm        (4393)  17756   17610 3217493 *
   664   21.6  0.0  2.0  chr7              21115886 21115901 (53166498) + Zisupton-7_DR     DNA/Zisupton          11355  11441  (5641) 3217494  
   431   21.3  0.0  0.8  chr7              21115902 21116029 (53166370) C ERV1-N3-I_DR      LTR/ERV1              (863)   3728    3602 3217495  
   284   21.4  4.9  1.4  chr7              21115903 21116044 (53166355) + L1-82_DR          LINE/L1                5645   5791   (219) 3217496 *
   452   27.2  0.2  3.9  chr7              21116051 21116404 (53165995) + (TTCG)n           Simple_repeat             1    340     (0) 3217497 *
   823   16.1  3.0  3.0  chr7              21116345 21116511 (53165888) C HATN17_DR         DNA/hAT-Tip100       (1025)    522     356 3217498 *
  2471    7.5  0.3  5.8  chr7              21116394 21116775 (53165624) C DNA6-6_DR         DNA                  (6726)   4555    4194 3217499  
  1189   16.2  3.4  1.6  chr7              21116564 21116801 (53165598) + MuDR-2_DR         DNA/MULE-MuDR         20036  20277  (3656) 3217500 *
   278   24.4  2.5  1.6  chr7              21116771 21116902 (53165497) + (TTCA)n           Simple_repeat             1    133     (0) 3217501 *
   277   23.9  0.0  0.0  chr7              21117816 21117882 (53164517) C DNA6-10_DR        DNA                  (3877)   2829    2763 3217502 *
  1421    9.6  2.0  0.0  chr7              21117824 21118022 (53164377) C TDR19             DNA/hAT-Charlie       (202)    203       1 3217503  
   364   23.2  0.0  6.6  chr7              21117940 21118036 (53164363) C CryptonV-N5_DR    DNA/Crypton-V       (21448)   3089    2999 3217504 *
   254   21.7  1.6  1.6  chr7              21117985 21118045 (53164354) + DNA6-10_DR        DNA                    2774   2834  (3872) 3217505 *
   360   22.9  6.5  0.8  chr7              21118033 21118155 (53164244) + ASAT_CY           Satellite                61    190    (72) 3217506  
   526   17.1  3.4  0.0  chr7              21118500 21118616 (53163783) C HATN10B_DR        DNA/hAT-Ac             (76)    532     412 3217507 *
   987   15.1  0.5  9.2  chr7              21118610 21118821 (53163578) C HATN10B_DR        DNA/hAT-Ac            (413)    195       1 3217507  
   266   25.4  2.8  0.0  chr7              21120458 21120528 (53161871) C TDR8              DNA/PIF-Harbinger       (2)   1153    1081 3217508  
   822   12.4  7.4  3.3  chr7              21120545 21120719 (53161680) C DNA11TA1_DR       DNA/CMC-EnSpm           (0)    203      22 3217509  
   336   17.7  2.5  2.5  chr7              21120796 21120876 (53161523) C DIRS-4N2-LTR_DR   LTR/Ngaro               (3)    384     304 3217510  
   236   16.2  0.0  0.0  chr7              21120854 21120890 (53161509) C DIRS-16_DR        LTR/Ngaro             (438)   6257    6221 3217511 *
   530   22.0 30.6  0.5  chr7              21121029 21121053 (53161346) C DNA9-3_DR         DNA/MULE-MuDR?       (1403)   9976    9844 3217512  
   702   20.2 18.8  0.7  chr7              21121054 21121292 (53161107) C SINE2-5_DR        SINE/tRNA-V-RTE         (0)    282       1 3217513  
   682   21.3  4.1  3.5  chr7              21121293 21121350 (53161049) + DNA9-3_DR         DNA/MULE-MuDR?         1666   1724  (9655) 3217514  
   530   22.0 30.6  0.5  chr7              21121293 21121339 (53161060) C DNA9-3_DR         DNA/MULE-MuDR?       (1403)   9843    9573 3217512 *
   291   15.9  1.4  1.4  chr7              21121307 21121376 (53161023) C DNA6-6_DR         DNA                  (3455)   7826    7757 3217515 *
   220   19.4  3.2  6.6  chr7              21121377 21121400 (53160999) C Harbinger-1_DR    DNA/PIF-Harbinger    (3065)    844     754 3217516  
   280   20.8  2.7  2.7  chr7              21122430 21122503 (53159896) + L2-36B_DRe        LINE/L2                 322    395    (30) 3217517  
  4081   11.6 19.0  1.0  chr7              21122729 21123522 (53158877) C TDR8B             DNA/hAT-Ac             (91)    872       2 3217518  
  1183   10.9  3.4  0.0  chr7              21123531 21123705 (53158694) + hAT-N127_DR       DNA/hAT-Charlie        9464   9644   (672) 3217519  
  5045   10.5 10.5  1.8  chr7              21123708 21124593 (53157806) C CR1-12_DR         LINE/L2               (259)   1481     520 3217520  
   634   17.7  1.6 12.6  chr7              21125443 21125636 (53156763) + DNA11TA1_DR       DNA/CMC-EnSpm             1    175    (28) 3217521 *
  1261   12.6  0.5  1.1  chr7              21125632 21125815 (53156584) C hAT-N93_DR        DNA/hAT-Ac            (195)    314     132 3217522  
  1104   17.5 25.5  0.3  chr7              21125794 21126079 (53156320) + DNA8-17_DR        DNA/hAT-Tip100         1286   1643   (170) 3217523 *
   376   13.9 17.4  0.0  chr7              21126073 21126158 (53156241) C hAT-N93_DR        DNA/hAT-Ac            (357)    152      52 3217522 *
   228   13.5  0.0  0.0  chr7              21126468 21126504 (53155895) C LTR2B_DR          LTR                  (1419)    209     173 3217524  
   201   11.4  0.0  0.0  chr7              21126476 21126510 (53155889) C Zisupton-1_DR     DNA/Zisupton          (526)   9103    9069 3217525 *
  1565    9.1  3.3  0.0  chr7              21127863 21128104 (53154295) + TC1DR2            DNA/TcMar-Tc1             1    250   (626) 3217526  
   231    9.0  4.9  0.0  chr7              21128105 21128157 (53154242) + TC1DR2            DNA/TcMar-Tc1           366    398   (478) 3217527 *
   692   13.5  1.2  8.8  chr7              21128145 21128315 (53154084) + TC1DR2            DNA/TcMar-Tc1           718    876     (0) 3217528  
   238   25.0  0.0  2.6  chr7              21128248 21128325 (53154074) C DNA8-25_DR        DNA                  (3048)    919     844 3217529 *
   605   24.1  1.5 15.8  chr7              21128302 21128344 (53154055) + EnSpm-8_DR        DNA/CMC-EnSpm          8325   8618   (819) 3217530  
  1368   17.6  3.8  1.3  chr7              21128345 21128637 (53153762) + ANGEL             DNA/Kolobok              10    309     (0) 3217531  
   698   23.2  8.2  5.1  chr7              21128638 21128671 (53153728) + DNA7-N1_DR        DNA/Zisupton           8303   8345  (2072) 3217532  
   468    6.4 35.1  1.4  chr7              21128794 21128904 (53153495) + DNA6-1_DR         DNA/hAT-hAT5              9    156   (993) 3217533 *
   599   16.1  0.8  0.5  chr7              21128878 21129012 (53153387) + DNA6-1_DR         DNA/hAT-hAT5            850    970   (179) 3217534  
   287   19.4  1.6  1.6  chr7              21128997 21129059 (53153340) + EnSpm-N44_DR      DNA/CMC-EnSpm          5408   5470  (3182) 3217535 *
  2225   12.4  3.5  0.3  chr7              21129012 21129359 (53153040) + DNA8-17_DR        DNA/hAT-Tip100         1309   1667   (146) 3217536  
   861   11.9  5.3  6.5  chr7              21129357 21129544 (53152855) + DNA6-1_DR         DNA/hAT-hAT5            963   1148     (1) 3217537 *
  2089   15.6  6.4  0.5  chr7              21129360 21129395 (53153004) + hAT-N137_DR       DNA/hAT-Ac             2392   2741   (830) 3217538  
  2544    9.1 10.3  0.0  chr7              21130886 21131294 (53151105) + DNA8-4A_DR        DNA/hAT-Charlie           1    451   (468) 3217539  
   332    9.9 33.9  0.7  chr7              21131273 21131299 (53151100) C Helitron-N3_DR    RC/Helitron           (928)   2088    1940 3217540 *
   390    5.9 28.2  0.0  chr7              21131300 21131384 (53151015) C Mariner-N38_DR    DNA/TcMar-Tc1          (20)    527     419 3217541  
   434   18.7  0.0  8.6  chr7              21131530 21131617 (53150782) + hAT-N124_DR       DNA/hAT-Ac              485    565   (402) 3217542 *
  2712   17.0 12.7  0.3  chr7              21131544 21132116 (53150283) C hAT-N49_DR        DNA/hAT-Ac            (441)    670      27 3217543  
   312   16.7 35.6  0.0  chr7              21132184 21132315 (53150084) C ANGEL             DNA/hAT                 (0)    309     131 3217544 *
   344   15.1  9.1  2.1  chr7              21132230 21132317 (53150082) + EnSpm-N13_DR      DNA/CMC-EnSpm         13594  13687  (8462) 3217545 *
   515    7.6  0.0  0.0  chr7              21132315 21132380 (53150019) C Rex1-40_DRe       LINE/Rex-Babar         (30)   3319    3254 3217546  
   360    7.6 30.1  0.8  chr7              21132383 21132475 (53149924) C ANGEL             DNA/hAT               (176)    133      14 3217544 *
   459   16.9  0.0  4.8  chr7              21132473 21132559 (53149840) + EnSpm-N40_DR      DNA/CMC-EnSpm          2416   2498  (2896) 3217547 *
  2621    9.2  0.3  1.9  chr7              21132483 21132850 (53149549) + SINE2-4_DR        SINE/tRNA-V-RTE          10    371     (0) 3217548  
   226   18.2  2.2 13.8  chr7              21132781 21132869 (53149530) + DNA8-28_DR        DNA/hAT                3554   3633  (3509) 3217549 *
   233   14.3  2.4  0.0  chr7              21132877 21132918 (53149481) C Mariner-N7_DR     DNA/TcMar             (218)     43       1 3217550  
   223   17.9  0.0  0.0  chr7              21133463 21133518 (53148881) + EnSpm-N14_DR      DNA/CMC-EnSpm          3551   3606   (974) 3217551 *
   262   20.5  2.5  1.2  chr7              21133486 21133564 (53148835) C EnSpm-N10_DR      DNA/CMC-EnSpm        (2096)   7212    7133 3217552  
   456   25.8  0.0  0.8  chr7              21133612 21133732 (53148667) + Harbinger-N27_DR  DNA/PIF-Harbinger?      100    219     (1) 3217553  
   338   29.2  5.7  5.1  chr7              21134168 21134344 (53148055) C TE-X-6_DR         DNA/Crypton-A        (1147)    407     230 3217554  
   547   12.2 24.4  0.0  chr7              21134346 21134460 (53147939) + L2-3_DRe          LINE/L2                4644   4786   (282) 3217555  
   200   10.8  4.0  0.0  chr7              21135627 21135700 (53146699) C L1-119_DR         LINE/L1              (4056)   1221    1145 3217556  
   280   14.1  1.1  0.5  chr7              21135734 21135833 (53146566) + (TAA)n            Simple_repeat             1    100     (0) 3217557  
   523   16.1  3.6  5.2  chr7              21136171 21136308 (53146091) C Kolobok-1N2_DR    DNA/Kolobok-T2         (87)    603     468 3217558 *
  2585   10.0  2.7  0.0  chr7              21136308 21136718 (53145681) + TDR24             DNA                      23    444     (0) 3217559  
  1213   15.9  5.2  0.4  chr7              21136719 21136946 (53145453) + LOOPERN4B_DR      DNA/Kolobok-T2          231    469    (34) 3217560  
   371   18.9  5.5  8.4  chr7              21136850 21136959 (53145440) C Kolobok-N11_DR    DNA/Kolobok-T2        (339)    132      26 3217561 *
   372    5.0  1.4 14.5  chr7              21137045 21137114 (53145285) C EnSpm-22N2_DR     DNA/CMC-EnSpm        (1256)   4291    4230 3217562  
   345   11.7  5.6 13.2  chr7              21137115 21137133 (53145266) + DNA8-10_DR        DNA/hAT-Ac             2134   2216  (1802) 3217563  
   257   20.1  0.0  8.0  chr7              21137213 21137266 (53145133) + EnSpm-N44_DR      DNA/CMC-EnSpm          5420   5469  (3183) 3217564 *
  2040   13.3  1.7 13.9  chr7              21137221 21137638 (53144761) + HE1_DR1           SINE/tRNA-V-RTE           7    379    (23) 3217565  
   660   19.9  1.9  3.9  chr7              21137509 21137665 (53144734) + Penelope-5_DR     LINE/Penelope          2233   2386   (490) 3217566 *
   211    8.5  0.0  0.0  chr7              21138208 21138254 (53144145) + Tx1-32_DR         LINE/L1-Tx1            5256   5302     (0) 3217567 *
   223   11.1  0.0  1.4  chr7              21138213 21138285 (53144114) C hAT-30N1_DR       DNA/hAT-Ac            (598)   1435    1364 3217568  
   222   26.1  5.6  1.1  chr7              21138464 21138552 (53143847) C EnSpm-9_DR        DNA/CMC-EnSpm        (7842)    778     686 3217569  
  6956   10.3 11.4  0.7  chr7              21139614 21140720 (53141679) + TC1DR3            DNA/TcMar-Tc1             2   1225     (0) 3217570  
  1681   12.8 20.5  1.5  chr7              21142067 21142534 (53139865) + TDR7              DNA                       1    541     (0) 3217571  
   454    3.2  1.6  0.0  chr7              21142658 21142720 (53139679) C Rex1-40B3_DR      LINE/Rex-Babar        (346)     68       5 3217572  
  2074    8.5 10.2  0.0  chr7              21142737 21143078 (53139321) + Rex1-40B3_DR      LINE/Rex-Babar            1    377    (37) 3217573  
   328   14.0  3.5  7.3  chr7              21143078 21143162 (53139237) + EnSpm-N39C_DR     DNA/CMC-EnSpm?         1885   1966  (1627) 3217574 *
  5038   10.5 11.7  0.3  chr7              21143476 21144289 (53138110) + LOOPERN3B_DR      DNA/Kolobok-T2            1    906   (143) 3217575  
  4110   13.4  3.3  4.3  chr7              21144312 21145069 (53137330) C L2-1_DR           LINE/L2                 (9)   4976    4226 3217576  
   277   11.1 42.0  0.0  chr7              21145065 21145145 (53137254) + LOOPERN3B_DR      DNA/Kolobok-T2          934   1048     (1) 3217577 *
   700   21.6  0.0  0.0  chr7              21146158 21146291 (53136108) + DNA-AT-1_DR       DNA                       1    134   (258) 3217578  
   277    8.8  0.0  0.0  chr7              21146274 21146330 (53136069) + Tx1-34_DR         LINE/L1-Tx1            5396   5452     (0) 3217579 *
   331    4.1  0.0  0.0  chr7              21146282 21146354 (53136045) C hAT-30N1_DR       DNA/hAT-Ac            (595)   1438    1366 3217568 *
   774    7.6  0.0  0.0  chr7              21146291 21146422 (53135977) + DNA9-3_DR         DNA/MULE-MuDR?         9379   9510  (1869) 3217580  
   755    6.1  6.8  0.0  chr7              21146297 21146443 (53135956) + DNA-TA-4_DR       DNA/TcMar              1425   1581  (8214) 3217581 *
   422   15.6  5.3  8.7  chr7              21146354 21146543 (53135856) C Helitron-N3B_DR   RC/Helitron          (4134)   2470    2287 3217582 *
   783   13.9 17.9  4.5  chr7              21146432 21146627 (53135772) + DNA-AT-1_DR       DNA                     147    367    (25) 3217583  
   396   18.1  5.2  3.0  chr7              21146736 21146832 (53135567) + hAT-N21B_DR       DNA/hAT-Ac                1     99  (1202) 3217584  
  1090   19.5  4.2  1.7  chr7              21146840 21147126 (53135273) C hAT-N157_DR       DNA/hAT-Ac            (787)    770     477 3217585  
   215   14.3  0.0  2.9  chr7              21147127 21147162 (53135237) + TE-X-1_DR         DNA                    1359   1393    (85) 3217586  
   611   24.8 13.0  2.0  chr7              21147186 21147461 (53134938) + hAT-N21B_DR       DNA/hAT-Ac              287    592   (709) 3217587  
  3198   10.4 12.8  2.2  chr7              21147482 21148014 (53134385) + SINE3-1           SINE/5S-Deu-L2            3    590     (0) 3217588  
   218   20.6  3.2  0.0  chr7              21148018 21148080 (53134319) + IS3EU-2_DR        DNA/IS3EU              1703   1767 (16528) 3217589 *
   329    6.1  0.0  4.1  chr7              21148057 21148107 (53134292) + hAT-N21_DR        DNA/hAT-Charlie        1276   1324   (522) 3217590  
   216   20.4  0.0  5.8  chr7              21148182 21148254 (53134145) C BEL-45_DRe-I      LTR/Pao              (5515)    285     217 3217591  
   428   19.7 12.6  2.0  chr7              21149350 21149484 (53132915) + Kolobok-N13_DR    DNA                       1    149   (310) 3217592  
  2424   11.3  6.2  3.3  chr7              21149781 21150219 (53132180) + HATN10_DR         DNA/hAT-Ac                3    453     (2) 3217593  
  5312   13.3  8.3  2.4  chr7              21150220 21151259 (53131140) + HATN13_DR         DNA/hAT-Ac               20   1119     (0) 3217594  
   476   15.9  5.3  8.8  chr7              21151125 21151276 (53131123) + IS3EU-4_DR        DNA/IS3EU              9549   9695  (5334) 3217595 *
   668   28.3  3.7  0.0  chr7              21151441 21151463 (53130936) + Harbinger-4_DR    DNA/PIF-Harbinger        49    246  (3099) 3217596  
   685   24.5  1.2  0.6  chr7              21151464 21151631 (53130768) C Harbinger-4N1_DR  DNA/PIF-Harbinger      (89)    932     764 3217597  
  1094   11.1 33.0  4.8  chr7              21151657 21152035 (53130364) C Mariner-N38_DR    DNA/TcMar-Tc1           (6)    541      61 3217598  
   561   19.0  0.0  0.0  chr7              21151935 21152055 (53130344) C CryptonV-3_DR     DNA/Crypton-V       (22401)   1052     932 3217599 *
   710   26.1 13.7  1.0  chr7              21152095 21152372 (53130027) C Harbinger-4N1B_DR DNA/PIF-Harbinger     (830)    333      21 3217600  
   311    3.9  0.0  1.3  chr7              21152582 21152659 (53129740) + (TTATA)n          Simple_repeat             5     81     (0) 3217601  
   472   16.5  5.2  0.0  chr7              21153737 21153851 (53128548) + EnSpm-N3B_DR      DNA/CMC-EnSpm          2837   2957   (777) 3217602 *
   585    9.8  1.1  0.0  chr7              21153740 21153831 (53128568) + L2-5_DRe          LINE/L2                2115   2207    (20) 3217603  
   470   17.9  0.0  7.6  chr7              21153832 21153866 (53128533) + hAT-N127_DR       DNA/hAT-Charlie        9620   9737   (579) 3217604  
   273   15.6  0.0  0.0  chr7              21154354 21154398 (53128001) + EnSpm-N27_DR      DNA/CMC-EnSpm             1     45   (128) 3217605  
   225   17.1  0.0  0.0  chr7              21154381 21154421 (53127978) + EnSpm-N27B_DR     DNA/CMC-EnSpm           133    173     (0) 3217606 *
  1580   13.7  7.0  0.3  chr7              21154593 21154906 (53127493) + EnSpm-N28_DR      DNA/CMC-EnSpm            15    349     (8) 3217607  
   207   10.0  7.5  0.0  chr7              21155108 21155147 (53127252) + DNA11TA1B_DR      DNA/CMC-EnSpm            75    117    (86) 3217608  
   228   16.7  7.4  0.0  chr7              21155874 21155927 (53126472) + Zisupton-7_DR     DNA/Zisupton          11509  11566  (5516) 3217609  
   207   27.6  5.8  0.0  chr7              21156067 21156153 (53126246) C EnSpm-N14_DR      DNA/CMC-EnSpm         (920)   3660    3569 3217610  
   223    7.7  0.0  0.0  chr7              21156528 21156566 (53125833) C Harbinger-N15_DR  DNA/PIF-Harbinger     (534)   1769    1731 3217611 *
   799    9.2  0.0  0.0  chr7              21156552 21156660 (53125739) C DNA-X-3_DR        DNA                     (4)   1470    1362 3217612  
  4910    9.5  6.8  3.0  chr7              21156667 21157514 (53124885) C DNA-X-3_DR        DNA                   (312)   1162     283 3217612  
   251    2.9  5.7  0.0  chr7              21157593 21157662 (53124737) C DNA-TA-4_DR       DNA/TcMar            (3644)   6151    6078 3217613  
   232    4.0  5.2  1.2  chr7              21157603 21157679 (53124720) + DNA-1-7_DR        DNA/PIF-Harbinger       683    762   (676) 3217614 *
   200   12.9  4.3  0.0  chr7              21157934 21158003 (53124396) + DNA-6-N2_DR       DNA                    4202   4274   (782) 3217615  
   263   13.3 13.3  0.0  chr7              21158535 21158594 (53123805) C DNA-N4_DR         DNA                   (293)    749     682 3217616 *
   391    8.9  0.0  0.0  chr7              21158543 21158621 (53123778) + ENSPM-6_DR        DNA/CMC-EnSpm         13933  14011 (18605) 3217617  
   367   14.1  3.0  0.0  chr7              21158558 21158656 (53123743) C hAT-N48B_DR       DNA/hAT-Ac            (480)   1660    1559 3217618 *
   252   22.0  3.8  4.8  chr7              21158595 21158638 (53123761) C Gypsy118-LTR_DR   LTR/Gypsy             (508)    524     422 3217619 *
   803   12.6  0.8  0.0  chr7              21158654 21158772 (53123627) + DNA-X-6_DR        DNA                     765    884   (449) 3217620  
   271   17.9  4.4  0.8  chr7              21158657 21158670 (53123729) + DNA-N43_DR        DNA/TcMar-Fot1          559    675   (379) 3217621 *
   818    7.4  0.0  0.0  chr7              21158769 21158876 (53123523) + DNA-X-6_DR        DNA                    1183   1290    (43) 3217622  
   231   12.6  0.0 15.8  chr7              21158891 21158956 (53123443) + Merlin-1_DR       DNA/Merlin             4215   4271  (6256) 3217623  
   227   16.2  0.0 14.6  chr7              21158957 21158984 (53123415) + TC1DR2            DNA/TcMar-Tc1           660    741   (135) 3217624  
  3173    7.7 12.0  0.7  chr7              21158987 21159519 (53122880) C DNA-X-6_DR        DNA                   (740)    593       1 3217625  
  1673   19.1  5.6  6.4  chr7              21159520 21160004 (53122395) C TC1DR2            DNA/TcMar-Tc1         (215)    661     181 3217626  
   330   21.9  2.0  2.0  chr7              21160015 21160105 (53122294) + SINE2-2_DR        SINE/tRNA-Core-RTE        7     97   (232) 3217627  
  1189   18.1  8.1  3.8  chr7              21160106 21160438 (53121961) + TDR24             DNA                       2    348    (96) 3217628  
   214   25.4 10.9 11.6  chr7              21160329 21160484 (53121915) + Merlin-2_DR       DNA/Merlin             8082   8236  (5685) 3217629 *
   239   19.1  0.0  0.0  chr7              21160505 21160546 (53121853) + SINE2-2_DR        SINE/tRNA-Core-RTE      139    180   (149) 3217627  
   742   20.8 16.4  1.2  chr7              21160561 21160774 (53121625) + HATN8_DR          DNA/Zisupton              8    253     (2) 3217630  
   295   19.1  8.5  3.4  chr7              21161477 21161617 (53120782) + Gypsy120-LTR_DR   LTR/Gypsy                 8    155   (881) 3217631 *
   415    6.5  0.0  2.2  chr7              21161521 21161614 (53120785) C EnSpm-7_DR        DNA/CMC-EnSpm        (3849)   7185    7094 3217632 *
   421   11.5  0.0  2.6  chr7              21161535 21161650 (53120749) C Zisupton-7_DR     DNA/Zisupton         (5623)  11459   11347 3217633 *
   825   23.3  2.2 20.0  chr7              21161550 21161912 (53120487) C Helitron-2_DR     RC/Helitron          (3735)  23677   23248 3217634  
   947   12.0  0.7  0.0  chr7              21161913 21162054 (53120345) C hAT-N137_DR       DNA/hAT-Ac            (858)   2713    2571 3217635 *
  1095    3.2  0.0  0.0  chr7              21161930 21162054 (53120345) C HE2_DR            SINE/tRNA-V-RTE         (8)    355     231 3217636  
  1015    6.3  0.7  4.2  chr7              21162055 21162077 (53120322) + DNA9-6_DR         DNA                    4471   4613  (3271) 3217637  
   472   18.8  0.0  1.2  chr7              21162081 21162166 (53120233) C EnSpm-N22_DR      DNA/CMC-EnSpm         (431)   1090    1006 3217638  
 24814    0.8  0.1  0.2  chr7              21162210 21165006 (53117393) + L2-2_DRe          LINE/L2                1446   4238     (0) 3217639  
   299   21.1  1.1  7.8  chr7              21164986 21165116 (53117283) + Copia-30_DR-LTR   LTR/Gypsy?               76    189   (285) 3217640 *
  4640    9.4  1.0  2.8  chr7              21165125 21165815 (53116584) C TDR8D             DNA                     (0)    679       1 3217641  
  2616   16.4 20.4  0.5  chr7              21165870 21166767 (53115632) C Helitron-4_DR     RC/Helitron          (1714)  30154   28891 3217642  
   211   14.4  0.0  8.7  chr7              21166726 21166862 (53115537) C LOOPER-N5B_DR     DNA/Kolobok-T2        (349)   1191    1066 3217643 *
   391   12.6  0.3  0.3  chr7              21166750 21166764 (53115635) + Polinton-4_DR     DNA/Maverick          17085  17155  (3132) 3217644  
   533    6.1  0.0  0.0  chr7              21166765 21166879 (53115520) + (TG)n             Simple_repeat             2    116     (0) 3217645  
   249   27.0  0.0  3.0  chr7              21166811 21166879 (53115520) + Gypsy118-LTR_DR   LTR/Gypsy               440    505   (528) 3217646 *
 11889    1.9  1.0  4.3  chr7              21166880 21168378 (53114021) C DNA8-9_DR         DNA/hAT-Ac              (0)   1451       1 3217647  
   391   12.6  0.3  0.3  chr7              21166880 21166890 (53115509) + Polinton-4_DR     DNA/Maverick          17156  17219  (3068) 3217644 *
   436   20.8  4.2  8.1  chr7              21168373 21168539 (53113860) + DNA-2-32_DR       DNA/CMC-EnSpm?         2449   2609  (6173) 3217648 *
  2601    7.2  0.8  6.9  chr7              21168393 21168794 (53113605) + DNA6-6_DR         DNA                    4195   4573  (6708) 3217649  
  1420   16.8  2.9 11.6  chr7              21168449 21168858 (53113541) C IS3EU-4_DR        DNA/IS3EU            (2254)  12775   12398 3217650 *
   273   21.9 11.0  0.0  chr7              21169223 21169295 (53113104) C DNA21TA1_DR       DNA/TcMar-Tc1          (53)    486     406 3217651  
  2465    8.6 10.6  0.0  chr7              21169497 21169893 (53112506) C hAT-N32_DR        DNA/hAT-Charlie         (0)    501      63 3217652  
   378   11.5  1.9  0.0  chr7              21169967 21170018 (53112381) C hAT-N32_DR        DNA/hAT-Charlie       (448)     53       1 3217652  
   904   17.1  9.6  3.9  chr7              21170128 21170419 (53111980) C TDR16             DNA/Merlin              (0)    313       6 3217653  
   426   17.4  9.1 17.7  chr7              21170420 21170466 (53111933) C Dada-U1A_DR       DNA/Dada             (7263)   3713    3400 3217654 *
   440   13.8  0.6  0.2  chr7              21170457 21170556 (53111843) C Polinton-4_DR     DNA/Maverick         (7584)  12703   12623 3217655  
   348   25.6  8.6  1.9  chr7              21170837 21170987 (53111412) C DNA-1-11_DR       DNA                    (68)    656     496 3217656  
   226   27.5  0.0 11.1  chr7              21171338 21171427 (53110972) + DIRS-N2_DR        LTR/Ngaro              3115   3195  (2834) 3217657  
   307   19.7 13.4  1.1  chr7              21171971 21172052 (53110347) + hAT-N177_DR       DNA/hAT-Tip100          288    379   (591) 3217658  
  3468   13.4 17.4 13.7  chr7              21172155 21173307 (53109092) + Kolobok-N2B_DR    DNA/Kolobok-T2            1   1190     (0) 3217659  
   205   28.6  0.0  1.6  chr7              21174999 21175062 (53107337) C Harbinger-N19_DR  DNA/PIF-Harbinger     (129)    494     432 3217660  
  5974   10.8  8.4  0.8  chr7              21175130 21176100 (53106299) + hAT-N57_DR        DNA/hAT-Ac                1   1045   (241) 3217661  
   324   19.4  0.0  7.2  chr7              21176123 21176202 (53106197) C TDR13C            DNA                   (574)    106      33 3217662  
   304   13.6  0.0  0.0  chr7              21176203 21176246 (53106153) C Mariner-N14_DR    DNA/TcMar-Tigger        (0)    580     537 3217663  
   682    9.7 47.9  4.5  chr7              21176260 21176401 (53105998) C DNA-TA-5_DR       DNA/TcMar-Tigger      (754)    204       1 3217664  
   200   16.7  5.6  0.0  chr7              21176402 21176435 (53105964) C TDR13             DNA                   (736)     36       1 3217665  
   662   19.7  3.0  0.0  chr7              21176830 21176961 (53105438) + Mariner-N13_DR    DNA/TcMar-Tc1            65    200   (941) 3217666  
   233   26.2  3.9  0.0  chr7              21176979 21177081 (53105318) C hAT-N201_DR       DNA/hAT-Ac              (0)    694     588 3217667  
   305   12.2  4.1  0.0  chr7              21177587 21177635 (53104764) C Helitron-1_DR     RC/Helitron         (23752)   2548    2498 3217668  
  1050    7.8  3.3  2.2  chr7              21177641 21177823 (53104576) C TE-X-11_DR        Unknown               (104)   2102    1918 3217669  
  1208   22.0 12.9  9.0  chr7              21177911 21178470 (53103929) + Mariner-N13_DR    DNA/TcMar-Tc1           210    789   (352) 3217670  
  1169   10.6 14.6  4.4  chr7              21178471 21178737 (53103662) C L2-44_DR          LINE/L2                 (0)   3032    2740 3217671  
   233   29.6  0.0  4.5  chr7              21178820 21178834 (53103565) + DNA2-16_DR        DNA                   13828  13838  (4213) 3217672  
  1448    7.7  0.5  0.0  chr7              21178835 21179028 (53103371) C hAT-N66B_DR       DNA/hAT-Charlie         (0)    195       1 3217673  
   287   22.2  3.1 15.4  chr7              21179029 21179057 (53103342) + EnSpm-N40B_DR     DNA/CMC-EnSpm          3109   3241  (2266) 3217674 *
   469   19.1  2.7  1.8  chr7              21179033 21179144 (53103255) + ANGEL             DNA/Kolobok             158    270    (39) 3217675  
   359   20.8  3.3 12.6  chr7              21179058 21179178 (53103221) + DNA2-7_DR         DNA                    4795   4905  (4745) 3217676 *
  1027   24.1  4.7  2.3  chr7              21179271 21179525 (53102874) + Mariner-N13_DR    DNA/TcMar-Tc1           799   1059    (82) 3217677  
  2994   13.0 23.5  0.7  chr7              21179634 21180262 (53102137) C TDR13             DNA                     (0)    772       1 3217678  
   283   29.9  0.0  0.0  chr7              21180202 21180278 (53102121) + DNA9-3_DR         DNA/MULE-MuDR?         5718   5794  (5585) 3217679 *
   312    3.6  0.0  0.0  chr7              21181103 21181157 (53101242) C DNA6-6_DR         DNA                  (1263)  10018    9964 3217680 *
   338   16.5  7.5  2.0  chr7              21181113 21181205 (53101194) C EnSpm-9_DR        DNA/CMC-EnSpm        (7654)    966     869 3217681  
   214   15.4  2.9  6.0  chr7              21181440 21181508 (53100891) C DNA-1-8_DR        DNA                   (710)    851     785 3217682  
   353   13.1 16.5  1.0  chr7              21182203 21182287 (53100112) C CryptonV-N4_DR    DNA/Crypton-V        (8445)   5048    4951 3217683 *
   932   12.6 13.6  4.6  chr7              21182215 21182439 (53099960) + hAT-N21B_DR       DNA/hAT-Ac              769   1014   (287) 3217684  
  2139   15.7 16.9  0.0  chr7              21182440 21182852 (53099547) + DNA-3-6_DR        DNA/Zator?                1    483   (102) 3217685  
   442   10.0  0.0  0.0  chr7              21182852 21182911 (53099488) + DNA-X-2_DR        DNA                       5     64   (752) 3217686 *
   888   20.2  2.5  8.1  chr7              21182909 21182973 (53099426) + DNA8-26_DR        DNA                    2660   2881  (1649) 3217687  
  1310   12.5  0.5  0.0  chr7              21182974 21183173 (53099226) + L2-5_DRe          LINE/L2                2025   2225     (2) 3217688  
  3070    7.5  8.7  0.4  chr7              21183182 21183687 (53098712) C DNA-2-15_DR       DNA                   (736)    548       1 3217689  
  4395   11.7  3.3  1.2  chr7              21183688 21184360 (53098039) + DNA-X-2_DR        DNA                     130    816     (0) 3217690  
   365   18.2  3.9  0.0  chr7              21184363 21184439 (53097960) + DNA-3-6_DR        DNA/Zator?              506    585     (0) 3217691  
   403   21.7  0.8  0.8  chr7              21184440 21184546 (53097853) + DNAX-25B_DR       DNA/Zisupton           2150   2256  (1282) 3217692 *
   875   12.7  0.0  6.3  chr7              21184440 21184624 (53097775) + Mariner-N38_DR    DNA/TcMar-Tc1           334    507    (40) 3217693  
  2421   11.3  1.7  0.8  chr7              21185517 21185874 (53096525) C TC1DR3            DNA/TcMar-Tc1           (0)   1225     865 3217694  
  1363    7.3 34.7  0.0  chr7              21185863 21186107 (53096292) C TC1DR3            DNA/TcMar-Tc1         (895)    330       1 3217695 *
   454   26.6  0.0  0.0  chr7              21186108 21186260 (53096139) C Merlin-N3_DR      DNA/Merlin             (97)    158       6 3217696  
   916   15.9 18.2  0.0  chr7              21186697 21186872 (53095527) C Harbinger-N10_DR  DNA/PIF-Harbinger       (1)    327     120 3217697  
  1267   14.2  4.3  2.5  chr7              21186951 21187231 (53095168) + HATN10B_DR        DNA/hAT-Ac              323    608     (0) 3217698  
   739   10.2  3.3 13.3  chr7              21187290 21187470 (53094929) + hAT-N50_DR        DNA/hAT-Ac                2    166   (535) 3217699  
  2540    9.1  0.3  0.6  chr7              21187506 21187849 (53094550) C SINE2-4_DR        SINE/tRNA-V-RTE        (17)    354      12 3217700  
  1909   19.0  1.5  2.0  chr7              21187850 21187897 (53094502) C Merlin-1_DR       DNA/Merlin           (1499)   9028    8639 3217701  
   935    7.8 10.5  3.8  chr7              21187855 21188054 (53094345) + hAT-N50_DR        DNA/hAT-Ac              396    608    (93) 3217702 *
   989   12.2  1.4  9.9  chr7              21188484 21188701 (53093698) + DNA11TA1B_DR      DNA/CMC-EnSpm             3    203     (0) 3217703  
   452   29.2 15.3  1.9  chr7              21188709 21189134 (53093265) + hAT-N85B_DR       DNA/hAT-Charlie          36    517     (1) 3217704  
   312   15.1  1.9  0.0  chr7              21189355 21189407 (53092992) + REP-1_DR          Unknown                   5     58     (0) 3217705  
  1646   19.9  1.8  0.6  chr7              21189440 21189782 (53092617) + DNA-AT-1_DR       DNA                       8    354    (38) 3217706  
   250    6.9  0.0 11.4  chr7              21190234 21190282 (53092117) C Kolobok-N10_DR    DNA/Kolobok             (0)    643     604 3217707  
   241   20.0  0.0  2.2  chr7              21190314 21190359 (53092040) + EnSpm-N13_DR      DNA/CMC-EnSpm         12772  12816  (9333) 3217708 *
  1301   18.5  0.8  4.9  chr7              21190330 21190585 (53091814) C DNA-TA-5_DR       DNA/TcMar-Tigger      (406)    552     307 3217709  
   420   18.7  2.1  3.5  chr7              21190588 21190716 (53091683) + TDR13C            DNA                      34    156   (616) 3217710 *
   648   17.5  1.5  0.2  chr7              21190713 21191209 (53091190) + TDR13             DNA                     420    536   (236) 3217711  
   642   11.4  1.3  0.0  chr7              21191227 21191419 (53090980) + TDR13             DNA                     420    532   (240) 3217711 *
  1732   15.1  6.9  1.1  chr7              21191392 21191725 (53090674) + TDR13             DNA                     420    772     (0) 3217712  
  1712   17.8  4.1  5.8  chr7              21191767 21192183 (53090216) + EnSpm-15_DR       DNA/CMC-EnSpm          8985   9394  (2060) 3217713 *
  1984   13.4  2.4  3.0  chr7              21191782 21192151 (53090248) C SINE2-3_DR        SINE/tRNA-V-RTE         (0)    368       1 3217714  
  1491   22.7 17.7  3.2  chr7              21192152 21192162 (53090237) C Helitron-2_DR     RC/Helitron          (3591)  23820   23158 3217715  
  1491    6.5  5.0  0.0  chr7              21192163 21192362 (53090037) C SINE2-4_DR        SINE/tRNA-V-RTE         (2)    369     160 3217716  
   368   17.6  1.3  1.3  chr7              21193479 21193553 (53088846) C Polinton-4_DR     DNA/Maverick         (7571)  12716   12642 3217717 *
   375   19.4  1.4  0.0  chr7              21193504 21193575 (53088824) + (TCCG)n           Simple_repeat             4     76     (0) 3217718  
  2639    9.9  2.6 31.7  chr7              21193801 21194464 (53087935) + DNA-8-22_DR       DNA/hAT-Ac                1    517   (917) 3217719  
  1401   11.6 13.9  1.1  chr7              21194449 21194693 (53087706) C HE1_DR1           SINE/tRNA-V-RTE       (119)    283       8 3217720 *
  1193   17.7 11.6  2.0  chr7              21194694 21194724 (53087675) C hAT-N137_DR       DNA/hAT-Ac            (961)   2609    2308 3217721  
  6960    9.2  1.3  1.6  chr7              21194831 21195831 (53086568) + LOOPERN3B_DR      DNA/Kolobok-T2           52   1049     (0) 3217722  
   203   12.8  0.0  0.0  chr7              21196616 21196654 (53085745) + Zisupton-7_DR     DNA/Zisupton            929    967 (16115) 3217723  
   405   12.0  1.2  1.2  chr7              21196673 21196756 (53085643) + (CAGA)n           Simple_repeat             3     86     (0) 3217724  
   444   10.5  1.2 11.5  chr7              21196766 21196851 (53085548) C CryptonV-N6_DR    DNA/Crypton-V         (484)     78       1 3217725  
   207   10.0  0.0  0.0  chr7              21197220 21197249 (53085150) + ASAT_CY           Satellite                95    124   (138) 3217726  
   972   10.4  6.9  0.0  chr7              21197257 21197429 (53084970) C TDR25             DNA/hAT-Charlie         (1)    610     426 3217727  
   267   10.7  3.4  5.2  chr7              21197421 21197479 (53084920) + Helitron-N3_DR    RC/Helitron            1524   1581  (1435) 3217728 *
   207   23.8  2.9 20.0  chr7              21197424 21197528 (53084871) C Zisupton-6_DR     DNA/Zisupton        (12896)   9220    9131 3217729 *
  1721    9.4  2.2  0.3  chr7              21197436 21197712 (53084687) C Mariner-N38_DR    DNA/TcMar-Tc1           (0)    547     266 3217730  
   882   23.6 10.0  6.4  chr7              21197473 21198043 (53084356) C ENSPM-6_DR        DNA/CMC-EnSpm       (18076)  14540   13951 3217731 *
   446   15.3  0.0  1.8  chr7              21197959 21198071 (53084328) C Helitron-2_DR     RC/Helitron         (21289)   6123    6013 3217732 *
  1125   11.1  1.0  0.0  chr7              21197974 21198180 (53084219) C Zisupton-6_DR     DNA/Zisupton        (12626)   9490    9282 3217733  
   754   14.7 20.1  1.4  chr7              21198007 21198255 (53084144) + Zisupton-7_DR     DNA/Zisupton           4623   4917 (12165) 3217734 *
  1167   16.9 15.0  2.7  chr7              21198192 21198525 (53083874) C TDR25             DNA/hAT-Charlie       (208)    403      30 3217727  
   303    7.3  0.0  0.0  chr7              21198539 21198579 (53083820) + ASAT_CY           Satellite               129    169    (93) 3217726  
  3727   11.7 12.9  0.1  chr7              21198585 21199190 (53083209) + DIRS-1E-LTR_DR    LTR/Ngaro                 1    683     (7) 3217735  
  4290   11.8  7.2  2.3  chr7              21199240 21199976 (53082423) C TDR13             DNA                     (0)    772       1 3217736  
   209   22.4 16.8  0.0  chr7              21200702 21200808 (53081591) C EnSpm-N59_DR      DNA/CMC-EnSpm?       (1886)   1783    1659 3217737  
  1002   22.5 10.5  6.4  chr7              21201045 21201857 (53080542) C ERV1-N1-LTR_DR    LTR/ERV1                (0)   1005      11 3217738  
   751   18.4  1.4 11.7  chr7              21201907 21202122 (53080277) C DNAX-16_DR        DNA                   (203)    220      25 3217739  
  4534   12.8 14.1  3.5  chr7              21202339 21203296 (53079103) + TDR22             DNA                     200   1255     (0) 3217740  
   258   20.1  8.8  3.4  chr7              21204500 21204612 (53077787) + Ginger1-2_DR      DNA/Ginger-1           4964   5082  (1540) 3217741  
  5643    8.1  2.6  1.0  chr7              21204866 21205665 (53076734) C TDR2              DNA/TcMar-Tc1         (124)    813       1 3217742  
   421   10.9  0.0  0.0  chr7              21206256 21206310 (53076089) C hAT-N52B_DR       DNA/hAT-Ac              (0)    683     629 3217743  
  4360   14.0  4.3  9.9  chr7              21206311 21207216 (53075183) + HarbingerN4_DR    DNA/PIF-Harbinger         1    860     (0) 3217744  
  1430   21.0 26.1  1.7  chr7              21207217 21207724 (53074675) C hAT-N52B_DR       DNA/hAT-Ac             (52)    631       1 3217745  
   248   18.4 22.0  3.6  chr7              21207732 21207869 (53074530) + EnSpm-N21_DR      DNA/CMC-EnSpm             1    163   (316) 3217746  
  1431    7.8  0.5  0.0  chr7              21207870 21208062 (53074337) C hAT-N66_DR        DNA/hAT-Charlie         (1)    194       1 3217747  
   402   22.9 18.4  2.3  chr7              21208063 21208258 (53074141) C CryptonV-N5_DR    DNA/Crypton-V       (21525)   3012    2782 3217748 *
   884   13.8 20.7  2.9  chr7              21208063 21208323 (53074076) + EnSpm-N21_DR      DNA/CMC-EnSpm           165    470     (9) 3217749  
  1228   23.7  7.4  2.5  chr7              21208739 21209115 (53073284) + DNA8-10_DR        DNA/hAT-Ac             3457   3851   (167) 3217750 *
  2098   12.0  7.3  0.8  chr7              21208785 21209128 (53073271) + DNA8-17_DR        DNA/hAT-Tip100         1314   1644   (169) 3217751  
   361   17.5  0.0  0.0  chr7              21209129 21209190 (53073209) C DNA11TA1B_DR      DNA/CMC-EnSpm           (0)    203     142 3217752  
  4505    9.5 15.1  2.1  chr7              21209191 21209953 (53072446) + HarbingerN5_DR    DNA/PIF-Harbinger         1    860     (1) 3217753  
   659   17.6  2.1  0.0  chr7              21209954 21210095 (53072304) C DNA11TA1B_DR      DNA/CMC-EnSpm          (58)    145       1 3217752  
   383   15.7 17.5  0.8  chr7              21210180 21210282 (53072117) C Kolobok-4N1_DR    DNA/Kolobok-T2        (207)   1462    1343 3217754 *
   454   15.9  0.8 11.0  chr7              21210261 21210290 (53072109) + hAT-N31_DR        DNA/hAT-Ac              570    678   (784) 3217755  
   491   12.0  0.0  7.1  chr7              21210291 21210380 (53072019) + DNA-1-11_DR       DNA                     630    713    (11) 3217756  
   265   12.8  0.0  0.0  chr7              21210385 21210423 (53071976) C LOOPERN1_DR       DNA/Kolobok-T2        (188)   1046    1008 3217757  
  1647    9.9  2.1  0.0  chr7              21210456 21210698 (53071701) C DNA-1-11_DR       DNA                     (0)    724     477 3217758  
   945   21.0  3.3  6.4  chr7              21210711 21210985 (53071414) + Copia-11F_DR-LTR  LTR/Gypsy?              173    439     (6) 3217759  
   237   10.8  0.0 12.8  chr7              21212597 21212649 (53069750) + EnSpm-N26B_DR     DNA/CMC-EnSpm             1     47   (174) 3217760  
   496   20.7  0.0  0.0  chr7              21212657 21212738 (53069661) C Kolobok-N1_DR     DNA/Kolobok-T2?       (389)    410     329 3217761 *
  1348   10.0 11.4  2.6  chr7              21212736 21212981 (53069418) + L2-5_DRe          LINE/L2                1952   2218     (9) 3217762  
   282   21.2 10.0  0.0  chr7              21213014 21213093 (53069306) C Kolobok-N1_DR     DNA/Kolobok-T2?       (505)    294     207 3217761  
  2288   13.9  5.4  2.3  chr7              21213094 21213558 (53068841) C EnSpm-N21_DR      DNA/CMC-EnSpm           (0)    479       1 3217763  
   475   18.4  4.1  0.0  chr7              21213567 21213664 (53068735) C Kolobok-N1_DR     DNA/Kolobok-T2?       (615)    184      83 3217761  
   578    8.5  0.0  0.0  chr7              21213676 21213757 (53068642) + L2-1_DR           LINE/L2                4899   4980     (5) 3217764  
   508   14.8  1.1  0.0  chr7              21213684 21213771 (53068628) + hAT-N127_DR       DNA/hAT-Charlie        9651   9739   (577) 3217765 *
   339    8.2 21.3  2.2  chr7              21213744 21213818 (53068581) C Kolobok-N1_DR     DNA/Kolobok-T2?       (710)     89       1 3217766 *
  1774   14.3  1.7  0.3  chr7              21213935 21214222 (53068177) C Kolobok-N2_DR     DNA/Kolobok-T2          (4)   1367    1076 3217767  
   446   24.4  1.8  3.4  chr7              21214223 21214240 (53068159) C Copia-11J_DR-LTR  LTR/Gypsy?              (9)    462     362 3217768  
   475   25.0  2.8  0.7  chr7              21214241 21214381 (53068018) + Copia-11C_DR-LTR  LTR/Gypsy?               17    160   (276) 3217769  
   252    8.5  0.0  4.3  chr7              21214444 21214492 (53067907) + EnSpm-N26B_DR     DNA/CMC-EnSpm           106    152    (69) 3217770  
  1897    4.6  0.0  0.4  chr7              21214588 21214828 (53067571) + TDR12             DNA                       1    240     (2) 3217771  
   760   26.6  1.7  1.7  chr7              21214810 21214831 (53067568) + Helitron-2_DR     RC/Helitron            9358   9485 (17927) 3217772 *
  1752    1.0  0.0  0.0  chr7              21214832 21215024 (53067375) + TDR3              DNA/hAT-Charlie           1    193     (0) 3217773  
   760   26.6  1.7  1.7  chr7              21215025 21215039 (53067360) + Helitron-2_DR     RC/Helitron            9486   9587 (17825) 3217772  
   200   16.7  0.0  0.0  chr7              21215034 21215075 (53067324) + Ginger1-N1_DR     DNA/Ginger-1            347    388  (2270) 3217774 *
   322   21.5  0.0  3.6  chr7              21217409 21217495 (53064904) C DNA-X-3_DR        DNA                   (997)    477     394 3217775 *
  2419   10.2  2.8  0.8  chr7              21217423 21217778 (53064621) C SINE2-4_DR        SINE/tRNA-V-RTE         (3)    368       6 3217776  
   333   17.9  0.0  1.5  chr7              21217724 21217791 (53064608) C DNA8-9_DR         DNA/hAT-Ac            (579)    872     806 3217777 *
   884   20.2  2.6  1.0  chr7              21217896 21218085 (53064314) + Copia-13D_DR-LTR  LTR/Gypsy?                1    193   (716) 3217778  
  1226    4.0  0.0  0.0  chr7              21218139 21218290 (53064109) C TDR20             DNA/Merlin              (0)    239      88 3217779  
   404   12.8  6.2  2.6  chr7              21218302 21218413 (53063986) + Copia-13D_DR-LTR  LTR/Gypsy?              783    898    (11) 3217778  
   461   22.4  5.9  1.6  chr7              21218918 21219035 (53063364) + TC1DR3            DNA/TcMar-Tc1           696    818   (407) 3217780  
  2662   16.6 20.6  1.8  chr7              21219073 21219718 (53062681) + TDR13             DNA                       8    772     (0) 3217781  
   711   19.1  0.0  1.5  chr7              21219722 21219859 (53062540) + TC1DR3            DNA/TcMar-Tc1           889   1024   (201) 3217782  
  6618   10.2  6.1  1.3  chr7              21221142 21222145 (53060254) + TC1DR3            DNA/TcMar-Tc1            45   1095   (130) 3217783  
   835    8.9  0.0  0.0  chr7              21222154 21222288 (53060111) C DNA8-26_DR        DNA                  (2990)   1540    1406 3217784 *
  1107   11.5  0.0  0.0  chr7              21222182 21222364 (53060035) C Zisupton-6_DR     DNA/Zisupton        (12719)   9397    9215 3217785  
   615   10.1  0.0  5.4  chr7              21222244 21222379 (53060020) C L1-56_DR          LINE/L1                (28)   4954    4826 3217786 *
   354   19.1  4.6  0.0  chr7              21222265 21222395 (53060004) + ERV1-7_DR-I       LTR/ERV1               1958   2094  (4609) 3217787 *
   667   14.2  0.0  3.5  chr7              21222289 21222328 (53060071) + DNA-X-5_DR        DNA/hAT                 966   1134    (87) 3217788  
   237   21.0  0.9  6.6  chr7              21222316 21222427 (53059972) + EnSpm-21_DR       DNA/CMC-EnSpm          6921   7026  (2124) 3217789 *
   254   28.1  5.3  2.2  chr7              21222625 21222755 (53059644) C hAT-N64_DR        DNA/hAT-Ac           (1081)    508     374 3217790  
   539   25.3  2.3  9.4  chr7              21223376 21223637 (53058762) + Kolobok-N10_DR    DNA/Kolobok               1    245   (398) 3217791  
   288   18.4  1.2 10.3  chr7              21223860 21223944 (53058455) + TDR23             DNA                     733    810   (337) 3217792  
  1898    6.2  3.3  3.0  chr7              21223947 21224247 (53058152) + hAT-N26_DR        DNA/hAT-Ac                1    302  (1157) 3217793  
  1194   13.3 10.5  0.8  chr7              21224253 21224471 (53057928) C hAT-N169_DR       DNA/hAT-Ac            (208)   1235     996 3217794  
  1084   13.5  5.2  4.5  chr7              21224493 21224824 (53057575) C hAT-N169_DR       DNA/hAT-Ac            (858)    585       1 3217794  
   461   16.8  5.9  0.9  chr7              21224747 21224848 (53057551) + hAT-N194_DR       DNA/hAT-Charlie        1477   1583   (219) 3217795 *
   607   10.1  1.1  0.0  chr7              21224927 21225015 (53057384) C HATN6_DR          DNA/hAT-Ac              (0)   1011     922 3217796  
   414   10.0  0.0  0.0  chr7              21225017 21225076 (53057323) C Kolobok-N2C_DR    DNA/Kolobok-T2       (1058)     60       1 3217797  
   316   18.2  0.0  3.0  chr7              21225018 21225085 (53057314) C MuDR-1_DR         DNA/MULE-NOF?        (5082)   2331    2266 3217798 *
  1458   16.7  5.1  0.9  chr7              21225077 21225391 (53057008) + LOOPERN4_DR       DNA/Kolobok-T2          585    912     (5) 3217799  
   226   27.1  2.3  1.1  chr7              21225077 21225099 (53057300) C CryptonV-N3_DR    DNA/Crypton-V       (18354)   2306    2223 3217800 *
   365   22.7  1.8  1.8  chr7              21225494 21225605 (53056794) C Kolobok-N10_DR    DNA/Kolobok           (527)    116       5 3217801  
   268   17.4  0.0  0.0  chr7              21226234 21226279 (53056120) C DNA11TA1B_DR      DNA/CMC-EnSpm           (0)    203     158 3217802  
   380   10.9  1.5  1.5  chr7              21226280 21226344 (53056055) C hAT-N98_DR        DNA/hAT-Ac              (0)    788     724 3217803  
  1268   16.1  2.1  2.6  chr7              21226396 21226630 (53055769) + DNA-1-7_DR        DNA/PIF-Harbinger        31    264  (1174) 3217804  
   278    8.8  8.6 14.8  chr7              21226614 21226706 (53055693) + ENSPM-6_DR        DNA/CMC-EnSpm          3289   3376 (29240) 3217805 *
   230    3.0 13.2  1.3  chr7              21226649 21226716 (53055683) + DNA-6-N2_DR       DNA                     753    828  (4228) 3217806 *
  1768   15.4  9.5  4.9  chr7              21226674 21227178 (53055221) + DNA-1-7_DR        DNA/PIF-Harbinger       849   1375    (63) 3217807  
   353   11.1  3.7  0.0  chr7              21227209 21227262 (53055137) + hAT-29_DR         DNA/hAT-Ac             2990   3045     (0) 3217808  
   551    8.4  4.8  0.0  chr7              21227264 21227344 (53055055) C hAT-N98_DR        DNA/hAT-Ac            (402)    386     302 3217803  
  2367    5.1  0.0  0.0  chr7              21227345 21227657 (53054742) + TDR16             DNA/Merlin                1    313     (0) 3217809  
   208   13.9  4.7  0.0  chr7              21227629 21227671 (53054728) C hAT-N150_DR       DNA/hAT-Blackjack     (315)   1368    1324 3217810 *
  1354    7.3  4.8  3.5  chr7              21227659 21227886 (53054513) C hAT-N98_DR        DNA/hAT-Ac            (482)    306      76 3217803  
   692    9.5  0.0  8.6  chr7              21227891 21228017 (53054382) C DNA11TA1B_DR      DNA/CMC-EnSpm          (37)    166      50 3217802  
   463   17.7  7.4 10.3  chr7              21227996 21228018 (53054381) + EnSpmN1_DR        DNA/CMC-EnSpm          5212   5395  (1186) 3217811 *
  1082    9.6  7.2  0.0  chr7              21228019 21228184 (53054215) C DNA2-15_DR        DNA/hAT-Ac              (0)    530     353 3217812  
   340   13.7  4.1  3.4  chr7              21228183 21228553 (53053846) C Polinton-1N1_DR   DNA/Maverick          (378)  15091   14739 3217813 *
   700   11.7  0.2  0.8  chr7              21228189 21228594 (53053805) + (TTATA)n          Simple_repeat             1    403     (0) 3217814  
   454   20.9 11.5  2.3  chr7              21228963 21229119 (53053280) C EnSpm-N27_DR      DNA/CMC-EnSpm           (1)    172       2 3217815  
   353   19.7  8.5  1.1  chr7              21229950 21229960 (53052439) + Helitron-2_DR     RC/Helitron           11035  11051 (16361) 3217816  
  2964   15.8 14.6  0.9  chr7              21229961 21230575 (53051824) C Harbinger-N12_DR  DNA/PIF-Harbinger       (1)    701       3 3217817  
   499   23.8  3.3  8.0  chr7              21230642 21230942 (53051457) + Mariner-N38_DR    DNA/TcMar-Tc1           151    438   (109) 3217818  
  1439   16.8  1.2  0.4  chr7              21230954 21231210 (53051189) C HE1_DR1           SINE/tRNA-V-RTE        (59)    343      85 3217819  
  1379   22.8  6.6  8.4  chr7              21231055 21231657 (53050742) C DNAX-25_DR        DNA/Zisupton         (1055)   2372    1780 3217820 *
  2841    7.8  5.2  0.4  chr7              21231283 21231721 (53050678) C Mariner-N38_DR    DNA/TcMar-Tc1          (86)    461       2 3217821  
   234    5.0  7.3  2.3  chr7              21231686 21231726 (53050673) + hAT-N21B_DR       DNA/hAT-Ac             1181   1223    (78) 3217822 *
   235    5.9  0.0  5.9  chr7              21231694 21231725 (53050674) C Zisupton-6_DR     DNA/Zisupton        (13144)   8972    8943 3217823  
   738   16.0  0.8  0.0  chr7              21231726 21231856 (53050543) + DNA-2-29_DR       DNA                       1    132     (0) 3217824  
   413   24.9  0.7  4.8  chr7              21231857 21231875 (53050524) + EnSpm-5_DR        DNA/CMC-EnSpm          2387   2530  (5141) 3217825  
   685    8.0 13.3  0.0  chr7              21233120 21233232 (53049167) + TC1DR3B           DNA/TcMar-Tc1             1    128   (761) 3217826 *
  3367    6.7  4.0  2.9  chr7              21233231 21233704 (53048695) + TC1DR3            DNA/TcMar-Tc1           747   1225     (0) 3217827  
   225   22.1 19.5  0.0  chr7              21233644 21233720 (53048679) + Merlin-2_DR       DNA/Merlin             4830   4921  (9000) 3217828 *
  1086   14.9 25.9  0.8  chr7              21234073 21234449 (53047950) C DNA-N24_DR        DNA                   (107)    870     400 3217829  
  2763   14.8  9.8  2.8  chr7              21234450 21235028 (53047371) + DIRS-1-LTR_DR     LTR/Ngaro                 2    620     (2) 3217830  
   240    6.8  0.0 13.3  chr7              21235029 21235077 (53047322) C DNA-N24_DR        DNA                   (581)    396     354 3217829  
  1100   13.2  1.6  0.0  chr7              21235431 21235620 (53046779) C DNA11TA1_DR       DNA/CMC-EnSpm           (8)    195       3 3217831  
   494   13.6 37.6  1.1  chr7              21235623 21235816 (53046583) C DNA-N24_DR        DNA                   (695)    282      19 3217829  
   200   13.8  0.0  0.0  chr7              21236639 21236667 (53045732) C BEL-58_DRe-I      LTR/Pao              (1570)   4531    4503 3217832  
   355   12.7  3.8  1.2  chr7              21237626 21237785 (53044614) + (TTA)n            Simple_repeat             2    165     (0) 3217833  
   321   22.5  0.8  6.0  chr7              21238091 21238104 (53044295) C CryptonV-2_DR     DNA/Crypton-V       (12792)   9019    8906 3217834  
   390   12.0  0.9  5.9  chr7              21238105 21238210 (53044189) + EnSpm-N25_DR      DNA/CMC-EnSpm          2428   2528  (2158) 3217835 *
   550    5.8  2.4  3.2  chr7              21238127 21238251 (53044148) C Harbinger-N17_DR  DNA/PIF-Harbinger    (1216)    429     306 3217836 *
   857    4.3  0.0 10.6  chr7              21238145 21238300 (53044099) C DNA-8-29_DR       DNA/hAT-Tip100         (78)    942     802 3217837 *
  1590   11.9 13.7 10.9  chr7              21238265 21238851 (53043548) C hAT-N58_DR        DNA/hAT-Ac            (282)    526       9 3217838  
   522   14.8  0.6  1.1  chr7              21238301 21238322 (53044077) C EnSpm-N25_DR      DNA/CMC-EnSpm        (3767)    919     743 3217839 *
   292   12.8 16.9  1.2  chr7              21240192 21240262 (53042137) + DNAX-16_DR        DNA                       1     82   (341) 3217840  
   202    6.9  0.0  0.0  chr7              21240270 21240298 (53042101) C Penelope-1_DR     LINE/Penelope        (4347)     99      71 3217841  
  1528   12.2  0.0  0.0  chr7              21240388 21240616 (53041783) + DNA-TTAA-1_DR     DNA                    1123   1351     (0) 3217842  
  1605    8.9  8.4 14.5  chr7              21240631 21241009 (53041390) C CR1-54_DR         LINE/L2               (127)    676     318 3217843  
  3740    9.1  5.7  0.0  chr7              21241041 21241581 (53040818) + HATN7_DR          DNA/hAT                   1    572    (23) 3217844  
   505   12.2  0.0 23.1  chr7              21241611 21241834 (53040565) C CR1-54_DR         LINE/L2               (498)    305     124 3217843 *
   743   12.1  7.8  0.7  chr7              21241824 21241964 (53040435) + DNAX-16_DR        DNA                     273    423     (0) 3217845  
   567   22.8 14.4  0.0  chr7              21242615 21242816 (53039583) C DNA-N37_DR        DNA                    (18)    649     419 3217846  
  3617   11.4 12.1  9.6  chr7              21242817 21243712 (53038687) + DNA-8-30_DR       DNA/hAT-Ac                1    916   (106) 3217847  
   292   17.0  1.9  0.0  chr7              21243694 21243746 (53038653) C hAT-N49_DR        DNA/hAT-Ac            (447)    664     611 3217848 *
   656   21.1  5.6  0.7  chr7              21243798 21243940 (53038459) + Kolobok-1N1_DR    DNA/Kolobok-T2          742    891   (532) 3217849  
   418   10.9  0.0  0.0  chr7              21243941 21243995 (53038404) C DNA-N35_DR        DNA                  (1129)     55       1 3217850  
   374   11.5  0.0  1.6  chr7              21243997 21244058 (53038341) + DNA21TA1_DR       DNA/TcMar-Tc1           477    537     (2) 3217851  
   550   18.0  9.8  9.8  chr7              21244099 21244313 (53038086) C DNA-N37_DR        DNA                   (452)    215       1 3217846  
   205   30.8  0.0  0.0  chr7              21244955 21245019 (53037380) + EnSpm-N18_DR      DNA/CMC-EnSpm          3075   3139  (2336) 3217852  
   275   10.9  1.8  3.6  chr7              21245146 21245202 (53037197) C ENSPM-6_DR        DNA/CMC-EnSpm         (818)  31798   31743 3217853  
   206    8.9  0.0  4.4  chr7              21245161 21245207 (53037192) C RTEX-2_DR         LINE/RTE-X            (367)   2893    2849 3217854 *
   217   12.2  0.0  0.0  chr7              21245169 21245209 (53037190) C CATCH2LTR_DR      LTR/Pao               (117)    708     668 3217855  
  2396   20.2  4.7 12.2  chr7              21246633 21247575 (53034824) C ERV1-N1-LTR_DR    LTR/ERV1                (0)    880       1 3217856  
   380   15.4  0.0  0.0  chr7              21247622 21247686 (53034713) C EnSpm-N10_DR      DNA/CMC-EnSpm        (6809)   2499    2435 3217857 *
   447   12.8 12.8  0.0  chr7              21247652 21247745 (53034654) + HATN12B_DR        DNA/hAT-Ac              224    329   (366) 3217858 *
  1670   10.3  2.9  1.1  chr7              21247680 21247953 (53034446) + DNA-2-30B_DR      DNA                     135    413     (0) 3217859  
   270   12.2  2.4  0.0  chr7              21247954 21247986 (53034413) + Harbinger-8N2_DR  DNA/PIF-Harbinger       302    335   (213) 3217860 *
  1010    6.9 19.8  1.3  chr7              21247986 21248177 (53034222) C Rex1-40_DRe       LINE/Rex-Babar         (27)   3322    3096 3217861  
   509   12.6 36.1  0.0  chr7              21248194 21248312 (53034087) + Harbinger-8N2_DR  DNA/PIF-Harbinger       387    548     (0) 3217862  
   213   22.7  0.0  0.0  chr7              21248279 21248322 (53034077) C hAT-N25_DR        DNA/hAT-Ac            (664)    165     122 3217863 *
   731   14.8  0.0  0.9  chr7              21248308 21248416 (53033983) C LTR-11_DR-LTR     LTR                    (79)    114       7 3217864  
   300   26.7  0.9  1.9  chr7              21248519 21248625 (53033774) + L1-60_DR          LINE/L1                 270    375  (5302) 3217865 *
  1170   11.3  7.6  0.0  chr7              21248537 21248721 (53033678) + TDR19C            DNA/hAT-Charlie         198    396     (0) 3217866  
   207   17.4  0.0  0.0  chr7              21248706 21248721 (53033678) + MuDR-2_DR         DNA/MULE-MuDR         16328  16373  (7560) 3217867 *
   243    3.3  0.0  0.0  chr7              21248722 21248751 (53033648) C DNA8-26_DR        DNA                  (3036)   1494    1465 3217868  
 10831    5.8  1.3  5.4  chr7              21248752 21250395 (53032004) C HATN5A_DR         DNA/hAT-Ac             (12)   3020       1 3217869  
   437    9.2  0.0  1.0  chr7              21250396 21250421 (53031978) + EnSpm-N2_DR       DNA/CMC-EnSpm          3056   3080   (935) 3217870  
   306   20.2  5.9  4.1  chr7              21250324 21250442 (53031957) C Merlin-1_DR       DNA/Merlin           (8904)   1623    1503 3217871 *
   252   10.2  2.0  2.0  chr7              21250681 21250730 (53031669) + ASAT_CY           Satellite                40     89   (173) 3217872  
   220   16.7  0.0  0.0  chr7              21250981 21251022 (53031377) C hAT5-N2_DR        DNA/hAT-hAT5         (2488)     97      56 3217873  
   260   16.9  2.7  4.1  chr7              21251045 21251118 (53031281) + hAT-N159_DR       DNA/hAT-Ac             1536   1608   (214) 3217874  
   692   19.6 13.7  2.8  chr7              21252334 21252559 (53029840) C SINE3-1a          SINE/5S-Deu-L2         (73)    497     248 3217875  
  4760   13.8  3.0 10.2  chr7              21252578 21253635 (53028764) + hAT-N49_DR        DNA/hAT-Ac              110   1098    (13) 3217876  
   939   18.0  7.7  0.0  chr7              21253653 21253835 (53028564) C SINE3-1a          SINE/5S-Deu-L2        (362)    208      12 3217875  
  3878   20.6 11.9  0.7  chr7              21253879 21254868 (53027531) + TC1DR3            DNA/TcMar-Tc1           100   1199    (26) 3217877  
  1671   12.7  1.6  0.8  chr7              21254932 21255185 (53027214) + TDR22             DNA                       1    256   (999) 3217878  
  2116   10.1  0.0  5.0  chr7              21255190 21255522 (53026877) + TDR22             DNA                     918   1234    (21) 3217879  
  1162   21.6  7.0  2.2  chr7              21255505 21255845 (53026554) C TE-X-17_DR        Unknown                (88)    364       8 3217880 *
  2172    8.8  6.4  2.4  chr7              21257043 21257402 (53024997) C L2-5_DRe          LINE/L2                 (1)   2226    1853 3217881  
  3780   13.8 26.3  2.0  chr7              21257413 21258360 (53024039) C DNA-TTAA-3_DR     DNA                     (0)   1179       7 3217882  
   490   16.2  3.0  0.0  chr7              21258372 21258470 (53023929) C L2-5_DRe          LINE/L2               (420)   1807    1706 3217881 *
   674   11.9  2.7  0.9  chr7              21258470 21258579 (53023820) + TDR13             DNA                     661    772     (0) 3217883  
   538   17.4  2.3 22.3  chr7              21258718 21258894 (53023505) C EnSpm-N36_DR      DNA/CMC-EnSpm         (889)   2336    2189 3217884 *
  1741    1.6  0.0  0.0  chr7              21258743 21258935 (53023464) C TDR3              DNA/hAT-Charlie         (0)    193       1 3217885  
   367   22.6  8.3  8.3  chr7              21258936 21258954 (53023445) + CryptonV-N5_DR    DNA/Crypton-V         12561  12772 (11765) 3217886  
  6811   11.2  3.4  1.6  chr7              21258987 21260208 (53022191) + DNA2-3_DR         DNA/Merlin                2   1245     (0) 3217887  
   451   23.3  9.4  4.2  chr7              21260209 21260239 (53022160) + DNA8-25_DR        DNA                    3045   3085   (882) 3217888 *
  7124    7.5 16.3  6.1  chr7              21260234 21261559 (53020840) C Mariner-2_DR      DNA/TcMar-Tc1          (14)   1467      15 3217889  
  2648    2.3  7.0  0.0  chr7              21262041 21262385 (53020014) C Merlin-N1_DR      DNA/Merlin              (0)    369       1 3217890  
   341   19.7  2.3 11.6  chr7              21262473 21262604 (53019795) + Kolobok-N10_DR    DNA/Kolobok             496    616    (27) 3217891  
  1906   12.3  4.1  0.0  chr7              21263766 21264082 (53018317) + DNA-TTAA-1_DR     DNA                       1    330  (1021) 3217892  
   460   12.2 22.2  0.0  chr7              21264083 21264171 (53018228) C DNA-TTAA-1_DR     DNA                   (424)    927     819 3217893  
   695    8.2 51.4  3.2  chr7              21264172 21264385 (53018014) + HarbingerN5_DR    DNA/PIF-Harbinger         1    314   (547) 3217894  
   366   20.4 21.3  5.3  chr7              21264593 21264789 (53017610) + Merlin-N3_DR      DNA/Merlin               29    255     (0) 3217895  
  1441   21.5  4.6  5.1  chr7              21266087 21266131 (53016268) + EnSpm-N10_DR      DNA/CMC-EnSpm          3340   3382  (5926) 3217896  
  1892   14.1  8.0  3.6  chr7              21266132 21266507 (53015892) + HE1_DR1           SINE/tRNA-V-RTE           2    393     (9) 3217897  
  2021   10.8 30.0  0.9  chr7              21266509 21267120 (53015279) + DNA-2-17_DR       DNA/CMC-EnSpm             2    884     (1) 3217898  
   274   17.5  5.8  5.8  chr7              21267312 21267414 (53014985) C hAT-N137_DR       DNA/hAT-Ac            (819)   2752    2650 3217899  
   214   13.1  1.4  5.7  chr7              21267423 21267495 (53014904) + CryptonV-N4_DR    DNA/Crypton-V          2780   2849 (10644) 3217900  
   914   10.4  0.0  0.0  chr7              21267519 21267643 (53014756) C TDR19C            DNA/hAT-Charlie         (0)    396     272 3217901  
   293   28.2  6.7  2.1  chr7              21267528 21267661 (53014738) + TDR19             DNA/hAT-Charlie          11    150   (255) 3217902 *
   461   22.1  2.3  0.8  chr7              21268014 21268141 (53014258) C DNA-N37_DR        DNA                   (419)    248     119 3217903  
   674   11.1  0.0  1.0  chr7              21269333 21269432 (53012967) + HATN10_DR         DNA/hAT-Ac                1     99   (356) 3217904  
   242   12.3  0.0  6.1  chr7              21269423 21269433 (53012966) + Merlin-1_DR       DNA/Merlin             4691   4698  (5829) 3217905 *
  3315    7.3  2.9  1.4  chr7              21269434 21269943 (53012456) C Mariner-N38_DR    DNA/TcMar-Tc1           (0)    547      30 3217906  
   485   19.8  4.7  5.3  chr7              21269791 21269833 (53012566) + Dada-U1A_DR       DNA/Dada               3715   3881  (7095) 3217907 *
   607    9.8 13.6  2.2  chr7              21269834 21269958 (53012441) + CryptonV-N4_DR    DNA/Crypton-V          4961   5099  (8394) 3217908 *
  1907   12.1  2.5  2.5  chr7              21269956 21270312 (53012087) + HATN10_DR         DNA/hAT-Ac               99    455     (0) 3217909  
  2837   12.2 20.3  0.0  chr7              21270972 21271563 (53010836) + L1-20_DR          LINE/L1                5325   6036     (2) 3217910  
  1361    7.7 14.3  0.0  chr7              21271685 21271893 (53010506) + TDR20             DNA/Merlin                1    239     (0) 3217911  
   697   14.4 22.3  3.9  chr7              21273665 21273902 (53008497) C CryptonV-N3_DR    DNA/Crypton-V       (19464)   1199     920 3217912  
   464   19.8 14.6 11.5  chr7              21273679 21273958 (53008441) + CryptonV-N3_DR    DNA/Crypton-V           668    955 (19708) 3217913 *
  1159   18.9  3.5  3.9  chr7              21273919 21274204 (53008195) + EnSpm-10_DR       DNA/CMC-EnSpm           829   1113  (5192) 3217914  
   288   14.7  5.7  2.8  chr7              21274153 21274222 (53008177) C Kolobok-1_DR      DNA/Kolobok-T2       (1217)   5086    5015 3217915 *
   237   22.9  8.2  0.0  chr7              21275473 21275533 (53006866) + BEL9-I_DR         LTR/Pao                2458   2523  (3478) 3217916  
   302   18.7  0.0 16.2  chr7              21276382 21276496 (53005903) + hAT-N127_DR       DNA/hAT-Charlie        5197   5295  (5021) 3217917 *
  2038    9.9 18.4  2.2  chr7              21276399 21276865 (53005534) C TDR7              DNA                     (0)    541       1 3217918  
  4556    9.3 12.4  1.1  chr7              21277026 21277744 (53004655) C HARBINGERN2B_DR   DNA/PIF-Harbinger       (0)    799       1 3217919  
   838   20.9  3.6  6.7  chr7              21277745 21278021 (53004378) + ANGEL             DNA/Kolobok              39    307     (2) 3217920  
  1592   23.4  3.0  5.7  chr7              21278099 21278160 (53004239) C EnSpm-15_DR       DNA/CMC-EnSpm        (2032)   9422    9000 3217921  
  2166   16.2  1.1  0.5  chr7              21278161 21278532 (53003867) + HE1_DR1           SINE/tRNA-V-RTE           1    374    (28) 3217922  
   436   21.0  6.8  2.0  chr7              21278406 21278551 (53003848) + ERV1-N1-I_DR      LTR/ERV1               1663   1815  (3702) 3217923 *
  1348   11.1  0.0  1.6  chr7              21278663 21278855 (53003544) C DNA-N21_DR        DNA/hAT-Charlie?        (8)    326     137 3217924  
  1129   19.0  3.3  2.9  chr7              21278899 21279142 (53003257) C EnSpm-N48B_DR     DNA/CMC-EnSpm        (4318)   2641    2397 3217925  
   802   19.5 29.1  2.9  chr7              21279143 21279168 (53003231) + SINE2-4_DR        SINE/tRNA-V-RTE           7    346    (25) 3217926  
   203   17.0  2.0  4.2  chr7              21279971 21280019 (53002380) + ZFERV_LTR         LTR/ERV1                344    391   (301) 3217927  
   326   22.1  0.0  0.0  chr7              21280180 21280265 (53002134) C Kolobok-N16_DR    DNA/Kolobok?            (0)   1242    1157 3217928  
   322   23.3  9.3  3.3  chr7              21280260 21280428 (53001971) C Kolobok-N16B_DR   DNA/Kolobok?          (369)    774     622 3217928 *
   621   17.9 16.1  0.0  chr7              21280491 21280658 (53001741) C Kolobok-N16_DR    DNA/Kolobok?          (502)    740     546 3217929  
   579    2.9  0.0  2.9  chr7              21280682 21280753 (53001646) + HATN11B_DR        DNA/hAT                 172    241   (449) 3217930 *
  1184   19.9  4.3  4.0  chr7              21280742 21281066 (53001333) + HATN11B_DR        DNA/hAT                 365    690     (0) 3217931  
   371   10.5  9.5 16.6  chr7              21280754 21280829 (53001570) + HATN11_DR         DNA/hAT-hobo            171    309   (618) 3217932 *
   335   23.9  2.6 19.1  chr7              21280830 21281022 (53001377) C Kolobok-N9_DR     DNA/Kolobok-T2        (545)   1094     801 3217933  
   217   15.1  0.0  7.5  chr7              21281046 21281088 (53001311) C Helitron-2_DR     RC/Helitron         (20461)   6951    6912 3217934 *
  4021    8.6  1.0  2.5  chr7              21281067 21281664 (53000735) + HAT1-N1B_DR       DNA/hAT-Ac              151    739     (0) 3217935  
  1151   18.1  9.0  7.9  chr7              21281665 21282029 (53000370) C Kolobok-N16_DR    DNA/Kolobok?          (873)    369       1 3217928  
   206   17.1  0.0  0.0  chr7              21282451 21282485 (52999914) C CryptonV-1_DR     DNA/Crypton-V        (3266)  14607   14573 3217936  
   208    4.2  0.0  0.0  chr7              21282578 21282601 (52999798) C Gypsy118-I_DR     LTR/Gypsy            (2951)   2228    2205 3217937  
  1724   10.3 26.4  1.5  chr7              21283468 21283902 (52998497) C hAT-N188_DR       DNA/hAT-hAT5          (398)   1570    1029 3217938  
   478   10.8 22.6  0.0  chr7              21283917 21284009 (52998390) C DNA-5-5_DR        DNA/hAT              (1239)    114       1 3217939  
  1112   21.9 19.8  1.9  chr7              21284020 21284414 (52997985) + TC1DR3            DNA/TcMar-Tc1           399    862   (363) 3217940  
   657   19.7 13.8  5.0  chr7              21284670 21284872 (52997527) + TC1DR3            DNA/TcMar-Tc1           914   1133    (92) 3217941  
  1488   21.6 16.4  1.5  chr7              21286451 21286907 (52995492) + TC1DR3            DNA/TcMar-Tc1           339    862   (363) 3217942  
   248   24.7 10.7  1.8  chr7              21286898 21287000 (52995399) C Dada-U1A_DR       DNA/Dada             (7093)   3886    3775 3217943 *
   224   28.6  5.2  3.4  chr7              21286906 21287021 (52995378) + Helitron-N3B_DR   RC/Helitron            5139   5256  (1348) 3217944 *
   344   20.2  9.6  0.0  chr7              21287096 21287189 (52995210) + ASAT_CY           Satellite                97    199    (63) 3217945  
   731   24.1 14.7  3.3  chr7              21287375 21287906 (52994493) C HATN12B_DR        DNA/hAT-Ac              (0)    695       4 3217946  
   555   12.5  0.0  0.0  chr7              21287926 21288005 (52994394) C Rex1-60_DR        LINE/Rex-Babar          (0)    972     893 3217947  
  4782    8.4  2.2  2.6  chr7              21288006 21288701 (52993698) + DNA14-5-1_DR      DNA                       1    693     (0) 3217948  
   206    3.3  0.0  0.0  chr7              21288704 21288733 (52993666) C Rex1-60_DR        LINE/Rex-Babar         (72)    900     871 3217947  
   544   12.4  0.0  0.0  chr7              21289698 21289786 (52992613) C Kolobok-N10B_DR   DNA/Kolobok             (0)    271     183 3217949  
  1965    8.8  1.2  4.0  chr7              21289788 21290118 (52992281) + DNA-5-8B_DR       DNA/hAT-hAT5            104    425     (2) 3217950  
   438   15.3  0.0  0.0  chr7              21290133 21290203 (52992196) C Kolobok-N10B_DR   DNA/Kolobok           (103)    168      98 3217949  
   572   19.4  2.0 16.3  chr7              21290204 21290455 (52991944) C hAT-N25B_DR       DNA/hAT-Ac              (0)    720     500 3217951 *
   716   16.1  0.0  0.0  chr7              21290431 21290548 (52991851) + Nimb-7_DR         LINE/I                 1665   1782   (512) 3217952  
   251    9.2  5.4 11.4  chr7              21290542 21290615 (52991784) + hAT-N29_DR        DNA/hAT-Tip100         1148   1217   (363) 3217953 *
   239   27.0  3.4  0.0  chr7              21290558 21290573 (52991826) + HE1_DR1           SINE/tRNA-V-RTE         180    224   (178) 3217954 *
   278   13.1  0.0  9.3  chr7              21290574 21290632 (52991767) + DNA2-16_DR        DNA                    7014   7067 (10984) 3217955 *
   851   11.2  6.6  2.1  chr7              21290602 21290783 (52991616) + Nimb-7_DR         LINE/I                 2104   2293     (1) 3217956  
   239   27.0  3.4  0.0  chr7              21290633 21290646 (52991753) + HE1_DR1           SINE/tRNA-V-RTE         225    271   (131) 3217954 *
   211   13.5  0.0  7.7  chr7              21290909 21290964 (52991435) C hAT-N25_DR        DNA/hAT-Ac            (320)    509     458 3217957  
  1472   13.4 38.9  0.0  chr7              21290965 21291388 (52991011) + HarbingerN1_DR    DNA/PIF-Harbinger         1    589    (61) 3217958  
  5005   17.7  4.2  7.7  chr7              21292485 21293970 (52988429) C DNA-1-7_DR        DNA/PIF-Harbinger       (0)   1438       1 3217959  
   217    9.5  0.0  2.4  chr7              21294188 21294230 (52988169) + ENSPM-6_DR        DNA/CMC-EnSpm         28323  28364  (4252) 3217960 *
   253   14.3  8.4  1.3  chr7              21294203 21294273 (52988126) + ENSPM-6_DR        DNA/CMC-EnSpm         28313  28388  (4228) 3217961  
   209   20.2  7.8  3.8  chr7              21295435 21295511 (52986888) C DNA13TA1_DR       DNA/TcMar-Tc1         (101)    217     138 3217962  
  4448   10.0 19.6  0.1  chr7              21295517 21296298 (52986101) + TDR2              DNA/TcMar-Tc1             4    937     (0) 3217963  
   237   28.3  3.3  0.0  chr7              21296578 21296598 (52985801) + Merlin-1_DR       DNA/Merlin             1531   1625  (8902) 3217964  
   356   13.1  0.0  2.9  chr7              21296599 21296669 (52985730) + ERV1-N6-I_DR      LTR/ERV1               3346   3414  (1089) 3217965  
   258   26.0  1.3  0.0  chr7              21296603 21296667 (52985732) + DNA8-26_DR        DNA                    1441   1506  (3024) 3217966 *
   392    8.8  0.0  0.0  chr7              21296668 21296724 (52985675) C Mariner-N31_DR    DNA/TcMar-Tc1           (0)    540     484 3217967  
   214   27.2  5.5  3.2  chr7              21296680 21296693 (52985706) + Helitron-1_DR     RC/Helitron            2607   2699 (23601) 3217968 *
  1314   10.2  0.4  2.5  chr7              21296791 21297032 (52985367) C Mariner-N31_DR    DNA/TcMar-Tc1         (303)    237       1 3217967  
   215   25.0  7.1  4.3  chr7              21297033 21297092 (52985307) + Helitron-N3_DR    RC/Helitron            2072   2134   (882) 3217969 *
   302   27.0  0.0  0.0  chr7              21297030 21297103 (52985296) C Zisupton-6_DR     DNA/Zisupton        (13632)   8484    8411 3217970  
   244   28.3  5.8  0.0  chr7              21297031 21297150 (52985249) C Penelope-1_DR     LINE/Penelope         (373)   4073    3947 3217971 *
   201   18.2  0.0  5.5  chr7              21298641 21298698 (52983701) C EnSpm-N10_DR      DNA/CMC-EnSpm        (2061)   7247    7193 3217972 *
   207   25.8  0.0  3.2  chr7              21298667 21298730 (52983669) + LOOPER-N5C_DR     DNA/Kolobok-T2          678    739   (726) 3217973  
   311   12.2  1.6  9.0  chr7              21299610 21299629 (52982770) C Dada-tA_DR        DNA/Dada              (327)   8345    8288 3217974  
   610   10.0  0.9  2.6  chr7              21299630 21299751 (52982648) + EnSpm-N13_DR      DNA/CMC-EnSpm          8171   8277 (13872) 3217975  
   387    8.6  0.0  2.9  chr7              21299641 21299783 (52982616) + DNA-8-29_DR       DNA/hAT-Tip100          834    972    (48) 3217976 *
   306   16.4  0.0  2.3  chr7              21299670 21299682 (52982717) C Zisupton-7_DR     DNA/Zisupton         (4580)  12502   12438 3217977 *
   396   10.2  5.6  0.0  chr7              21299683 21299790 (52982609) C hAT-N127_DR       DNA/hAT-Charlie      (8149)   2167    2054 3217978  
   311   12.2  1.6  9.0  chr7              21299801 21299830 (52982569) C Dada-tA_DR        DNA/Dada              (327)   8287    8191 3217974  
   218   18.0  0.0  2.0  chr7              21299962 21300012 (52982387) C L1-126_DR         LINE/L1              (4861)    874     825 3217979  
  1517   11.2  0.0  0.0  chr7              21300050 21300254 (52982145) + HarbingerN3_DR    DNA/PIF-Harbinger         1    205   (859) 3217980  
   634   13.9 31.8  2.2  chr7              21300300 21300475 (52981924) + HarbingerN3_DR    DNA/PIF-Harbinger       838   1064     (0) 3217981  
   323   19.1  6.5  8.9  chr7              21300832 21300969 (52981430) + Kolobok-N10B_DR   DNA/Kolobok             137    271     (0) 3217982  
  1849    5.1  0.8  0.0  chr7              21301055 21301291 (52981108) C TDR20             DNA/Merlin              (0)    239       1 3217983  
   223   31.3  3.4  4.3  chr7              21303483 21303599 (52978800) + DNA-X-19_DR       DNA                       4    119   (541) 3217984  
  1116    2.3  0.0  0.0  chr7              21303856 21303988 (52978411) C TDR20             DNA                     (2)    237     105 3217985  
 13842    3.5  1.8  1.4  chr7              21303989 21305754 (52976645) + hAT-N20_DR        DNA/hAT-Ac                1   1773     (0) 3217986  
   219    6.5  0.0  0.0  chr7              21305755 21305785 (52976614) C TDR20             DNA                   (127)    112      82 3217985  
  1947    8.9  0.0  0.0  chr7              21305853 21306109 (52976290) + Harbinger-N10_DR  DNA/PIF-Harbinger         1    257    (71) 3217987  
   293    3.4  2.0  0.0  chr7              21306092 21306152 (52976247) C ERV1-N6-I_DR      LTR/ERV1             (1046)   3457    3349 3217988 *
   325   28.6  1.0  0.0  chr7              21306594 21306691 (52975708) C CryptonV-N3_DR    DNA/Crypton-V       (14527)   6136    6038 3217989  
  1360   19.4  0.8 10.9  chr7              21307498 21307855 (52974544) + DNA-X-13_DR       DNA                       3    327   (475) 3217990  
  6909   10.1  5.0  0.8  chr7              21307856 21308956 (52973443) + TDR23             DNA                       1   1147     (0) 3217991  
  2016   15.0  9.6  0.6  chr7              21308957 21309388 (52973011) + DNA-X-13_DR       DNA                     332    802     (0) 3217992  
   348   20.6 16.9  0.0  chr7              21310295 21310454 (52971945) C DNA-TA-6_DR       DNA                     (5)    967     781 3217993  
   994   12.0  8.0  0.0  chr7              21310464 21310683 (52971716) + HE1_DR1           SINE/tRNA-V-RTE          27    384    (18) 3217994  
   941   14.9  7.2  0.0  chr7              21310498 21310678 (52971721) + hAT-N137_DR       DNA/hAT-Ac             2510   2703   (868) 3217995 *
  2719   13.1 17.9  0.5  chr7              21310676 21311351 (52971048) C DNA-TA-6_DR       DNA                   (179)    793       1 3217996  
   822   18.4  9.6  3.3  chr7              21310679 21310727 (52971672) C EnSpm-15_DR       DNA/CMC-EnSpm        (2266)   9188    8945 3217997 *
   993   12.6  4.3  1.1  chr7              21311768 21311951 (52970448) + DNA11TA1_DR       DNA/CMC-EnSpm            14    203     (0) 3217998  
   342   23.6  3.1  4.9  chr7              21312554 21312704 (52969695) C hAT-N21B_DR       DNA/hAT-Ac            (240)    654     484 3217999  
  1297   11.0  5.5  0.0  chr7              21312973 21313190 (52969209) C TDR23             DNA                    (21)   1126     897 3218000  
  1534   10.8  0.0  0.0  chr7              21313204 21313425 (52968974) + DNA-1-11_DR       DNA                       1    222   (502) 3218001  
   211   24.6  5.3  8.5  chr7              21313460 21313628 (52968771) C EnSpm-8_DR        DNA/CMC-EnSpm        (3353)   6088    5925 3218002  
  3665    9.8  4.8  0.6  chr7              21315927 21316451 (52965948) C L2-5_DRe          LINE/L2                 (4)   2223    1677 3218003  
   253   20.7  0.0  1.7  chr7              21316634 21316692 (52965707) C DNA-AT-2_DR       DNA                  (1145)    296     239 3218004  
   229   27.3  0.0  9.4  chr7              21316729 21316821 (52965578) C DNA6-10_DR        DNA                  (3868)   2838    2754 3218005 *
   367   25.9 20.0  0.5  chr7              21316763 21316917 (52965482) C hATN-28_DRe       DNA/hAT-Charlie         (5)    198      14 3218006  
  1921   12.7  1.3  1.3  chr7              21316975 21317292 (52965107) + DNA13TA1_DR       DNA/TcMar-Tc1             1    318     (0) 3218007  
  2828   23.9 10.6  2.7  chr7              21317330 21318234 (52964165) + TC1DR3            DNA/TcMar-Tc1           131   1105   (120) 3218008  
   202   18.2  0.0  2.3  chr7              21318203 21318247 (52964152) C DNA8-26_DR        DNA                  (2664)   1866    1823 3218009 *
 11426    6.8  5.1  0.4  chr7              21318252 21319792 (52962607) C TZF28B            DNA/TcMar-Tc1           (0)   1614       1 3218010  
   291   17.5  2.3  8.9  chr7              21321911 21322042 (52960357) + EnSpm-22N2_DR     DNA/CMC-EnSpm          2279   2402  (3145) 3218011 *
  1077   17.5  0.3  8.5  chr7              21321937 21321977 (52960422) + Kolobok-4_DR      DNA/Kolobok-T2         4925   5122  (1509) 3218012  
  1099   13.5  0.4 13.2  chr7              21321978 21322216 (52960183) + Zisupton-6_DR     DNA/Zisupton           1103   1314 (20802) 3218013  
   590    7.9  0.0  5.9  chr7              21322095 21322255 (52960144) C DNA-X-5_DR        DNA/hAT                (87)   1134     983 3218014 *
   334    9.6  0.1 18.1  chr7              21322110 21322152 (52960247) + DNA8-10_DR        DNA/hAT-Ac             1598   1730  (2284) 3218015 *
   361   15.2  4.0  0.8  chr7              21322153 21322278 (52960121) C MuDR-2_DR         DNA/MULE-MuDR        (7493)  16440   16311 3218016 *
  1077   17.5  0.3  8.5  chr7              21322217 21322229 (52960170) + Kolobok-4_DR      DNA/Kolobok-T2         5123   5195  (1436) 3218012  
  6188   10.0  1.5  0.8  chr7              21322329 21323259 (52959140) + TDR2              DNA/TcMar-Tc1             1    937     (0) 3218017  
  3318   10.8  2.2  0.6  chr7              21323384 21323875 (52958524) + Gypsy-237_DR-LTR  LTR/Gypsy                 1    500     (0) 3218018  
   204   16.7  4.8  0.0  chr7              21324996 21325037 (52957362) + DIRS-15B_DR       LTR/Ngaro              4030   4073  (1236) 3218019  
   236   15.5 11.0  2.5  chr7              21325707 21325779 (52956620) + EnSpm-N4B_DR      DNA/CMC-EnSpm?          127    205    (15) 3218020  
   463   15.2  2.8  4.8  chr7              21325997 21326237 (52956162) + ZFERV-2-I_DR      LTR/ERV1                694    908  (9656) 3218021  
   229   23.1  6.9  6.9  chr7              21325998 21326081 (52956318) + hAT-N91_DR        DNA/hAT-Ac               39    199   (156) 3218022 *
   507   10.8  8.1  5.0  chr7              21326082 21326217 (52956182) C DNA8-25_DR        DNA                  (1593)   2374    2235 3218023 *
   539    4.0  0.0  0.0  chr7              21326110 21326184 (52956215) C hAT-N21_DR        DNA/hAT-Charlie       (116)   1730    1656 3218024  
   486    6.8  0.8 18.7  chr7              21326185 21326235 (52956164) C Zisupton-7_DR     DNA/Zisupton        (12249)   4833    4727 3218025  
   229   23.1  6.9  6.9  chr7              21326236 21326314 (52956085) + hAT-N91_DR        DNA/hAT-Ac              200    355     (0) 3218022  
   616   13.0  4.2  2.5  chr7              21327080 21327197 (52955202) + hAT-N108_DR       DNA/hAT-Ac                1    120   (456) 3218026  
   817   13.9 11.7  3.8  chr7              21327206 21327496 (52954903) + hAT-N108_DR       DNA/hAT-Ac              234    546    (30) 3218027  
   235   15.7  1.4  7.7  chr7              21327520 21327535 (52954864) + hAT-N79_DR        DNA/hAT-Ac             1676   1687   (402) 3218028  
   987   27.3  9.3  8.6  chr7              21327536 21328168 (52954231) + Kolobok-N10_DR    DNA/Kolobok               3    639     (4) 3218029  
   415   22.2  5.0  1.9  chr7              21330027 21330127 (52952272) + Kolobok-N5_DR     DNA/Kolobok-T2?           1    104   (381) 3218030  
  5551    9.6 12.2 12.7  chr7              21330130 21331370 (52951029) + LOOPERN5_DR       DNA/Kolobok-T2            1   1235     (2) 3218031  
   366   21.9  0.0  0.0  chr7              21331375 21331447 (52950952) + Kolobok-N5_DR     DNA/Kolobok-T2?         107    179   (306) 3218032  
   878   19.8  0.0 15.9  chr7              21332507 21332776 (52949623) + SINE2-2_DR        SINE/tRNA-Core-RTE       34    266    (63) 3218033  
   295   18.2  0.9 13.5  chr7              21332906 21333013 (52949386) C hAT-N178_DR       DNA/hAT-Ac           (1178)    529     434 3218034 *
  1079   14.0 11.8  1.1  chr7              21332918 21333155 (52949244) + DNA-2-30B_DR      DNA                       7    269   (144) 3218035  
   330   20.5  3.9  0.0  chr7              21333089 21333166 (52949233) C HATN12B_DR        DNA/hAT-Ac            (354)    341     261 3218036 *
  3380   11.8  8.9  5.1  chr7              21333447 21334131 (52948268) + Harbinger-4N1B_DR DNA/PIF-Harbinger        22    731   (432) 3218037  
   408   13.4  1.5  0.0  chr7              21334328 21334394 (52948005) C DNA21TA1_DR       DNA/TcMar-Tc1           (4)    535     468 3218038 *
  3434    9.9  1.4  0.0  chr7              21334389 21334882 (52947517) + hAT-N203_DR       DNA/hAT-Tip100         1056   1556  (3985) 3218039  
  1473   24.2  4.2  1.8  chr7              21334881 21335258 (52947141) C DNA21TA1_DR       DNA/TcMar-Tc1          (64)    475      89 3218038 *
   262   22.2  3.7  0.0  chr7              21335442 21335495 (52946904) + REP-1_DR          Unknown                   1     56     (2) 3218040  
  7952    4.7  1.4  6.1  chr7              21337457 21338590 (52943809) C HARBINGERN3B_DR   DNA/PIF-Harbinger       (0)   1084       1 3218041  
  7199    9.2 12.5  0.1  chr7              21338626 21339714 (52942685) + TC1DR3            DNA/TcMar-Tc1             1   1224     (1) 3218042  
   297   17.6  7.1  0.0  chr7              21339815 21339899 (52942500) C TDR9              DNA                   (117)     91       1 3218043  
  1830   14.8  4.4 11.4  chr7              21339900 21340238 (52942161) C HE1_DR1           SINE/tRNA-V-RTE        (88)    314       2 3218044  
   654   22.3  6.6  7.4  chr7              21340239 21340313 (52942086) + CryptonV-N4_DR    DNA/Crypton-V          7871   7943  (5550) 3218045  
   246   15.2  0.0  0.0  chr7              21340515 21340555 (52941844) C Kolobok-N10B_DR   DNA/Kolobok             (0)    271     231 3218046  
  2061   10.7  4.0  1.1  chr7              21340556 21340904 (52941495) + Gypsy49-LTR_DR    LTR/Gypsy                 2    360     (0) 3218047  
   761   19.5 12.1  0.4  chr7              21340905 21341109 (52941290) C Kolobok-N10B_DR   DNA/Kolobok            (42)    229       1 3218046  
   987   14.9 18.7  2.8  chr7              21341243 21341533 (52940866) + Kolobok-N10B_DR   DNA/Kolobok               1    344     (0) 3218048  
   206   29.5  2.6  1.7  chr7              21341432 21341507 (52940892) C EnSpm-8_DR        DNA/CMC-EnSpm        (1658)   7783    7670 3218049 *
   218   13.5  0.0  0.0  chr7              21341508 21341544 (52940855) C DNA2-7_DR         DNA                  (5316)   4334    4298 3218050  
  1732   14.5 11.4  4.3  chr7              21342787 21342838 (52939561) + EnSpm-15_DR       DNA/CMC-EnSpm          8942   9363  (2090) 3218051  
  2122    8.8 11.9  0.3  chr7              21342839 21343181 (52939218) C HE1_DR1           SINE/tRNA-V-RTE        (19)    383       1 3218052  
   218   28.8  5.5  0.0  chr7              21343121 21343132 (52939267) C DNA8-9_DR         DNA/hAT-Ac            (579)    872     796 3218053 *
   300   21.7  0.0  1.7  chr7              21343133 21343193 (52939206) C EnSpm-N44_DR      DNA/CMC-EnSpm        (3182)   5470    5411 3218054  
  1035   19.1 10.1  6.6  chr7              21343687 21344112 (52938287) + hAT-N135_DR       DNA/hAT-Charlie           1    440   (102) 3218055 *
  1855   16.2  2.5 10.4  chr7              21344049 21344481 (52937918) C EnSpm-15_DR       DNA/CMC-EnSpm       (10103)   1351     950 3218056 *
  2263    9.2  3.1  0.0  chr7              21344159 21344483 (52937916) + HE1_DR1           SINE/tRNA-V-RTE          48    382    (20) 3218057  
   931    6.5  0.8  0.0  chr7              21344475 21344598 (52937801) + TDR25             DNA/hAT-Charlie         487    611     (0) 3218058 *
   212   10.6  0.0 14.6  chr7              21345320 21345374 (52937025) C EnSpm-21_DR       DNA/CMC-EnSpm        (2637)   6513    6466 3218059 *
   224    5.0  0.0  5.0  chr7              21345341 21345382 (52937017) + EnSpm-N13_DR      DNA/CMC-EnSpm          6002   6041 (16108) 3218060  
   224   23.0  0.0  7.1  chr7              21345383 21345415 (52936984) C Polinton-1_DR     DNA/Maverick          (851)  17634   17565 3218061  
   265   24.5  8.9  4.3  chr7              21346249 21346427 (52935972) + Helitron-N3_DR    RC/Helitron            1587   1773  (1243) 3218062 *
   365   22.0  5.7  4.4  chr7              21346287 21346443 (52935956) + hAT-N21B_DR       DNA/hAT-Ac              818    976   (325) 3218063 *
  2723   10.0  6.6  1.8  chr7              21346424 21346860 (52935539) C Copia-12_DR-LTR   LTR/Gypsy?              (9)    458       1 3218064  
   444   15.8 23.1  1.1  chr7              21346861 21347007 (52935392) C Mariner-6_DR      DNA/TcMar-Tc1        (1338)    291     113 3218065  
   236   20.6 14.4  6.5  chr7              21347008 21347047 (52935352) + ENSPM-6_DR        DNA/CMC-EnSpm         21665  21865 (10751) 3218066  
  1165   18.0 25.7  5.0  chr7              21349538 21350144 (52932255) C CryptonV-N5_DR    DNA/Crypton-V        (8421)  16116   15390 3218067 *
  1258   13.0 24.9  2.1  chr7              21349761 21350146 (52932253) C HATN2_DR          DNA/hAT               (700)    519      48 3218068 *
 14567    3.5  1.0  0.3  chr7              21350146 21351899 (52930500) C L2-1_DR           LINE/L2                 (2)   4983    3217 3218069  
   375    2.3  0.0  0.0  chr7              21351898 21351940 (52930459) C CryptonV-N5_DR    DNA/Crypton-V        (9153)  15384   15342 3218067 *
   238   21.6  0.0  3.1  chr7              21352096 21352162 (52930237) C Zisupton-6_DR     DNA/Zisupton         (8661)  13455   13391 3218070 *
   801    9.6  1.7  0.0  chr7              21352123 21352237 (52930162) C HE1_DR1           SINE/tRNA-V-RTE        (39)    363     247 3218071  
   483   19.2  3.0  4.7  chr7              21352127 21352257 (52930142) C Polinton-1N1_DR   DNA/Maverick         (1246)  14223   14095 3218072 *
   279   27.3  1.1  0.0  chr7              21352533 21352620 (52929779) C ANGEL             DNA/Kolobok           (195)    114      26 3218073  
   210   22.7  1.3  5.3  chr7              21353556 21353634 (52928765) C ENSPM-6_DR        DNA/CMC-EnSpm       (18579)  14037   13962 3218074 *
   234   17.6  0.0  3.5  chr7              21353577 21353635 (52928764) C Gypsy120-LTR_DR   LTR/Gypsy             (915)    121      65 3218075  
   231   15.4  5.8  0.0  chr7              21353592 21353643 (52928756) + EnSpm-7_DR        DNA/CMC-EnSpm          7124   7178  (3856) 3218076 *
   307   28.2  5.5  0.0  chr7              21354157 21354266 (52928133) C piggyBac-N5C_DR   DNA/PiggyBac?           (0)   2311    2196 3218077  
  4009   10.9  6.4  0.3  chr7              21354409 21355052 (52927347) + Harbinger-N31_DR  DNA/PIF-Harbinger         3    685     (0) 3218078  
   216    0.0  0.0  0.0  chr7              21355333 21355359 (52927040) + Helitron-2_DR     RC/Helitron            9093   9119 (18293) 3218079  
   364   17.7  1.6  0.0  chr7              21355392 21355453 (52926946) + DNA-X-2B_DR       DNA                      19     81   (358) 3218080 *
  1569   19.8  0.6  6.6  chr7              21355448 21355783 (52926616) + DNA-X-2_DR        DNA                     384    700   (116) 3218081  
  1045   17.0  4.0  4.4  chr7              21355746 21355973 (52926426) + Helitron-2_DR     RC/Helitron            9347   9573 (17839) 3218082 *
   323   25.2 11.7  7.0  chr7              21355760 21355782 (52926617) C hAT-N22B_DR       DNA/hAT-Ac            (366)   1013     824 3218083 *
  1115   11.2  4.7  0.0  chr7              21355783 21355951 (52926448) C hAT-N141_DR       DNA/hAT-Charlie         (0)    194      18 3218084  
   647   25.3  5.5  2.2  chr7              21355952 21356000 (52926399) + CryptonV-N5_DR    DNA/Crypton-V         12561  12785 (11752) 3218085  
   408   19.6 11.0  1.7  chr7              21355979 21356087 (52926312) + DNA-X-2_DR        DNA                     698    816     (0) 3218086 *
  1510    7.8  1.0  0.0  chr7              21356172 21356375 (52926024) + Tc1-6_DR          DNA/TcMar-Tc1           998   1203     (0) 3218087  
   274   32.1  8.9  0.7  chr7              21356434 21356568 (52925831) C HarbingerN6_DR    DNA/PIF-Harbinger     (181)    212      67 3218088  
   492   16.8  1.4  1.4  chr7              21357182 21357326 (52925073) + Gypsy-31-LTR_DR   LTR/Gypsy                12    156   (798) 3218089 *
   493    7.8  0.0  0.0  chr7              21357210 21357338 (52925061) + ERV1-N3-I_DR      LTR/ERV1               3595   3723   (868) 3218090 *
   857   19.9  0.0 13.2  chr7              21357225 21357456 (52924943) C hAT-N48B_DR       DNA/hAT-Ac            (470)   1670    1466 3218091  
   290   13.2  0.0  0.0  chr7              21357413 21357465 (52924934) C EnSpm-9_DR        DNA/CMC-EnSpm        (7541)   1079    1027 3218092 *
   273   13.7  0.0  0.0  chr7              21357424 21357474 (52924925) + Ginger1-2_DR      DNA/Ginger-1            398    448  (6174) 3218093 *
   202   17.7  2.8 13.8  chr7              21357744 21357815 (52924584) + Gypsy155-I_DR     LTR/Gypsy               631    695  (4237) 3218094  
  4686    9.7  3.1  5.7  chr7              21358619 21359393 (52923006) C TDR2              DNA/TcMar-Tc1          (34)    903     148 3218095  
   562   14.9  8.4  5.5  chr7              21362586 21362727 (52919672) + Mariner-16_DR     DNA/TcMar-Tc1             3    148  (1101) 3218096  
   971   19.9  2.0  5.5  chr7              21362736 21362980 (52919419) + Mariner-16_DR     DNA/TcMar-Tc1           289    525   (724) 3218097  
   264   21.8  1.0 10.1  chr7              21363009 21363020 (52919379) + CryptonV-N5_DR    DNA/Crypton-V         20062  20065  (4472) 3218098  
  3576    9.5 14.0  0.1  chr7              21363021 21363612 (52918787) + DNA-5-7_DR        DNA/hAT-hAT5              1    674     (0) 3218099  
   874   18.6  7.2  0.0  chr7              21363643 21363836 (52918563) + Mariner-16_DR     DNA/TcMar-Tc1           997   1204    (45) 3218100  
  4665   10.0  3.9  1.9  chr7              21364092 21364815 (52917584) C HarbingerN5_DR    DNA/PIF-Harbinger     (123)    738       1 3218101  
  2954    7.6  1.8  0.2  chr7              21364965 21365362 (52917037) C L2-5_DRe          LINE/L2                 (1)   2226    1823 3218102  
   205   21.8  0.0  4.3  chr7              21365773 21365820 (52916579) + Gypsy-22-I_DR     LTR/Gypsy              3014   3059  (2654) 3218103  
   241   16.8 14.6  0.0  chr7              21366283 21366300 (52916099) C EnSpm-9_DR        DNA/CMC-EnSpm        (7612)   1008     852 3218092  
   535    9.2  0.0  0.0  chr7              21366301 21366419 (52915980) C Polinton-4N1_DR   DNA/Maverick         (5595)   4841    4723 3218104  
   320   11.1  0.0  0.9  chr7              21366330 21366438 (52915961) C hAT-N48B_DR       DNA/hAT-Ac            (469)   1671    1564 3218105 *
   377    8.1  0.0  3.5  chr7              21366355 21366444 (52915955) C DNA6-6_DR         DNA                  (1273)  10008    9922 3218106  
  3824    9.9  1.9  2.0  chr7              21367296 21367884 (52914515) C TDR2              DNA/TcMar-Tc1           (0)    937     350 3218107  
   203   11.4  0.0  2.9  chr7              21367988 21368023 (52914376) C IS3EU-1_DR        DNA/IS3EU            (8202)    502     468 3218108  
  5259    9.0  4.3  8.0  chr7              21368086 21368965 (52913434) C Kolobok-N8_DRe    DNA/Kolobok-T2          (0)    895      46 3218109  
   210   17.3  1.8  5.7  chr7              21368936 21368990 (52913409) C ERV1-11_DR-I      LTR/ERV1             (2823)   5124    5072 3218110 *
   312    3.9  0.0  0.0  chr7              21369012 21369062 (52913337) + (TTTAG)n          Simple_repeat             5     55     (0) 3218111 *
  1666   15.2 11.3  4.3  chr7              21369030 21369069 (52913330) + DNA8-17_DR        DNA/hAT-Tip100         1273   1668   (145) 3218112  
  1760   13.6 13.6  1.9  chr7              21369070 21369400 (52912999) + SINE2-4_DR        SINE/tRNA-V-RTE           2    370     (1) 3218113  
   216   17.9 11.8  1.3  chr7              21369389 21369456 (52912943) C L2-5_DRe          LINE/L2                (79)   2148    2074 3218114 *
   546   12.2  0.0  1.1  chr7              21369402 21369492 (52912907) + (CAGTT)n          Simple_repeat             3     92     (0) 3218115  
  2575    7.6  9.9  0.0  chr7              21370649 21371030 (52911369) C DNA15TA1_DR       DNA/CMC-EnSpm           (0)    442      23 3218116  
  1107   16.6 14.6  7.2  chr7              21371094 21371443 (52910956) + DNAX-17B_DR       DNA/Zator?                1    374     (0) 3218117  
  4599    7.2 22.7  0.4  chr7              21372275 21373024 (52909375) C TDR2              DNA/TcMar-Tc1           (0)    937      22 3218118  
   498   30.2  0.8  3.4  chr7              21372969 21373211 (52909188) + EnSpm-N40_DR      DNA/CMC-EnSpm          3168   3404  (1990) 3218119 *
  1615    4.6  0.5  0.0  chr7              21373012 21373205 (52909194) + hAT-N4C_DR        DNA/hAT-Charlie           1    195     (0) 3218120  
   377    4.4  0.0  0.0  chr7              21373206 21373248 (52909151) C TDR2              DNA/TcMar-Tc1         (894)     43       1 3218107 *
   981   20.4  2.2  0.9  chr7              21373206 21373226 (52909173) + hAT-N22B_DR       DNA/hAT-Ac              842   1019   (360) 3218121  
  1593   11.1 13.4  0.0  chr7              21375113 21375374 (52907025) C TC1DR3            DNA/TcMar-Tc1           (0)   1225     929 3218122  
  1584    8.4  0.0  0.0  chr7              21375385 21375587 (52906812) C TC1DR3            DNA/TcMar-Tc1         (987)    238      36 3218123  
   489   20.2  0.0  2.9  chr7              21376473 21376484 (52905915) + EnSpm-N13_DR      DNA/CMC-EnSpm          1959   2059 (20087) 3218124  
   551   16.3  0.0  0.0  chr7              21376485 21376576 (52905823) C hAT-N138B_DR      DNA/hAT-Ac            (269)   1180    1089 3218125  
  2997   13.1  3.2  3.4  chr7              21378220 21378787 (52903612) C TDR8              DNA                     (1)   1154     588 3218126  
   523   13.2  0.0  0.0  chr7              21378792 21378874 (52903525) + Merlin-2_DR       DNA/Merlin             4539   4621  (9300) 3218127  
   308   27.6  1.1  3.4  chr7              21378847 21378874 (52903525) C DNA8-10_DR        DNA/hAT-Ac           (1181)   2837    2812 3218128 *
   854    6.3 15.1  0.0  chr7              21378875 21379000 (52903399) + SINE2-3_DR        SINE/tRNA-V-RTE           2    146   (222) 3218129 *
   895   13.3  0.0  0.7  chr7              21378999 21379134 (52903265) C TDR8              DNA                  (1017)    138       4 3218126  
   319   17.5  0.0 12.5  chr7              21379073 21379144 (52903255) C Mariner-N5_DR     DNA/TcMar            (5384)   3585    3522 3218130 *
   320   12.8  0.0  0.0  chr7              21379095 21379141 (52903258) + Merlin-2_DR       DNA/Merlin             4780   4826  (9095) 3218131  
   231   21.8 10.3  0.0  chr7              21379142 21379165 (52903234) + Helitron-4_DR     RC/Helitron           12647  12715 (19153) 3218132  
   210   21.1  3.5  1.7  chr7              21379145 21379202 (52903197) C Mariner-N22_DRe   DNA/TcMar-ISRm11     (1390)    315     257 3218133 *
  2041   15.2  2.4  1.0  chr7              21379245 21379634 (52902765) + DIRS-7_DR         LTR/Ngaro              5022   5393     (0) 3218134  
   207   20.0  0.0  0.0  chr7              21379646 21379685 (52902714) + Mariner-1_DR      DNA/TcMar-Tc1           367    406  (1102) 3218135  
   280   15.1  0.0  8.3  chr7              21379793 21379857 (52902542) + hAT-N21B_DR       DNA/hAT-Ac              692    751   (550) 3218136  
   215   18.8  0.0  6.2  chr7              21379806 21379818 (52902581) + Zisupton-6_DR     DNA/Zisupton           8932   8940 (13176) 3218137 *
  1239   12.6  1.6  3.6  chr7              21379819 21380074 (52902325) C Mariner-N38_DR    DNA/TcMar-Tc1           (0)    547     297 3218138  
   542   12.8 15.1  1.7  chr7              21380052 21380210 (52902189) C Gypsy-182_DR-LTR  LTR/Gypsy              (11)    447     268 3218139 *
  2024    6.0  5.0  0.0  chr7              21380280 21380578 (52901821) C Mariner-N38_DR    DNA/TcMar-Tc1         (204)    343      30 3218140  
   237   15.1 24.2  2.6  chr7              21380495 21380520 (52901879) + Helitron-N3B_DR   RC/Helitron            5554   5667   (936) 3218141 *
   412   10.4  0.0  1.5  chr7              21380521 21380588 (52901811) + EnSpm-N2_DR       DNA/CMC-EnSpm          3065   3131   (884) 3218142  
   202   21.5 13.3  2.0  chr7              21381368 21381457 (52900942) C EnSpm-N47_DR      DNA/CMC-EnSpm?        (486)   2531    2432 3218143 *
   241   19.4 14.0  0.0  chr7              21381380 21381472 (52900927) C Mariner-N31_DR    DNA/TcMar-Tc1           (9)    531     426 3218144 *
   443   17.4  5.4  6.2  chr7              21381458 21381586 (52900813) + ASAT_CY           Satellite                48    175    (87) 3218145  
   225   22.3  2.5 14.2  chr7              21381587 21381614 (52900785) C DNAX-23_DR        DNA                  (7748)   4053    3913 3218146  
  2141   14.3  6.7  5.9  chr7              21381742 21382247 (52900152) C L1-18_DR          LINE/L1                (19)   5695    5186 3218147  
   340   18.9  2.4  6.7  chr7              21382200 21382324 (52900075) C TDR9              DNA                    (86)    122       3 3218148 *
   789   21.1  0.9  3.3  chr7              21382325 21382441 (52899958) + MuDR-2_DR         DNA/MULE-MuDR         18929  19040  (4893) 3218149 *
  2493   10.1  3.2  1.0  chr7              21382255 21382633 (52899766) C HE1_DR1           SINE/tRNA-V-RTE        (14)    388       2 3218150  
   400   20.8  8.1  2.3  chr7              21382634 21382701 (52899698) + DNA7-N2_DR        DNA/hAT-hAT6           1701   1775   (239) 3218151 *
  1768   20.5  0.5  3.6  chr7              21382634 21382671 (52899728) + DNA8-28_DR        DNA/hAT                3102   3451  (3691) 3218152  
   254   15.9 10.1  0.0  chr7              21383321 21383389 (52899010) + DNA6-4_DR         DNA                    2083   2158  (1381) 3218153  
   226   10.4  4.2  0.0  chr7              21383350 21383397 (52899002) + Zisupton-7_DR     DNA/Zisupton          11490  11539  (5543) 3218154 *
   221   15.2  0.0  9.4  chr7              21383645 21383702 (52898697) C hAT-N35B_DR       DNA/hAT-Ac            (701)    911     859 3218155  
   219   20.6  1.3  6.8  chr7              21383703 21383800 (52898599) C DNA-N43_DR        DNA/TcMar-Fot1        (352)    702     555 3218156 *
   241   18.6  1.1  3.5  chr7              21383737 21383825 (52898574) C HATN11B_DR        DNA/hAT               (188)    502     416 3218157 *
   264   15.7  7.1  0.0  chr7              21383762 21383831 (52898568) + DNA-N4_DR         DNA                     680    754   (288) 3218158  
  1861    4.5  3.8  0.7  chr7              21384287 21384552 (52897847) C Mariner-N31_DR    DNA/TcMar-Tc1           (0)    540     267 3218159  
  3643   14.4  4.8  1.6  chr7              21384572 21385254 (52897145) C L2-3_DRe          LINE/L2                (29)   5039    4335 3218160  
  1191    5.8  0.5 13.4  chr7              21385440 21385658 (52896741) + HATN1_DR          DNA/hAT                   1    194   (233) 3218161  
   250   29.1  2.9  0.0  chr7              21386058 21386160 (52896239) + Harbinger-N28_DR  DNA/PIF-Harbinger       555    660     (2) 3218162  
  1263    8.7  0.8  7.2  chr7              21386930 21387164 (52895235) + hAT-N92_DR        DNA/hAT-Ac                1    221  (1354) 3218163  
   865   20.1  3.1  5.4  chr7              21387165 21387221 (52895178) C DNA6-6_DR         DNA                  (1411)   9836    9594 3218164  
  2611   10.7 21.3  7.7  chr7              21387252 21387899 (52894500) + hAT-N92_DR        DNA/hAT-Ac              846   1575     (0) 3218165  
   302   21.4  1.8  0.0  chr7              21389697 21389752 (52892647) C HATN2_DR          DNA/hAT                 (0)   1219    1163 3218166  
   534   29.6  3.0  4.6  chr7              21389951 21390148 (52892251) + SINE2-1B_DR       SINE/tRNA                 2    196     (2) 3218167  
   543   24.0  0.0  0.0  chr7              21390216 21390336 (52892063) C HATN2_DR          DNA/hAT              (1098)    121       1 3218168  
   845   10.7 25.5  0.4  chr7              21390391 21390606 (52891793) + Mariner-N38_DR    DNA/TcMar-Tc1           277    546     (1) 3218169  
   579   14.4 22.6  3.1  chr7              21390607 21390633 (52891766) + hAT-N202_DR       DNA/hAT-Tip100          245    533  (1352) 3218170  
  4878    7.5 31.2  0.1  chr7              21391236 21392112 (52890287) C TC1DR3            DNA/TcMar-Tc1          (75)   1150       1 3218171  
   229   17.4  4.3  0.0  chr7              21392083 21392128 (52890271) + Merlin-2_DR       DNA/Merlin             4872   4919  (9002) 3218172 *
   301   24.9 11.4  3.1  chr7              21392269 21392284 (52890115) C DNA7-N1_DR        DNA/Zisupton         (2090)   8327    8300 3218173  
  1268   14.4  8.5  2.9  chr7              21392285 21392577 (52889822) + ANGEL             DNA/Kolobok               1    309     (0) 3218174  
   535   26.1  0.6  8.4  chr7              21392820 21392999 (52889400) + HARBINGERN2B_DR   DNA/PIF-Harbinger       562    728    (71) 3218175  
   218   19.0  0.0  2.5  chr7              21393027 21393107 (52889292) + hAT-33N1_DR       DNA/hAT-Charlie         894    972   (222) 3218176 *
   224    4.7 10.9  0.0  chr7              21393046 21393109 (52889290) C DNA-6-N2_DR       DNA                   (796)   4260    4190 3218177  
   326    7.1  4.7  1.1  chr7              21393627 21393712 (52888687) + EnSpm-N46_DR      DNA/CMC-EnSpm?         2181   2269  (1471) 3218178 *
   364    5.8  1.1  0.0  chr7              21393638 21393724 (52888675) + EnSpm-N14_DR      DNA/CMC-EnSpm          3568   3655   (925) 3218179  
   342    5.4  5.4  1.0  chr7              21393642 21393734 (52888665) + Helitron-2_DR     RC/Helitron            6024   6120 (21292) 3218180 *
   313   22.6  2.3  2.9  chr7              21393659 21393831 (52888568) + DNA-N43_DR        DNA/TcMar-Fot1          533    704   (350) 3218181 *
   211   16.3  1.0 21.0  chr7              21393735 21393834 (52888565) C Zisupton-7_DR     DNA/Zisupton         (5547)  11534   11374 3218182 *
   338   14.8  6.2  8.5  chr7              21394543 21394638 (52887761) + hAT-N134_DR       DNA/hAT?                727    820   (245) 3218183  
   285   17.7  2.8  6.7  chr7              21394549 21394657 (52887742) C DNA6-1_DR         DNA/hAT-hAT5          (432)    717     613 3218184 *
   310   13.7  0.0  0.0  chr7              21394782 21394832 (52887567) + EnSpm-22N2_DR     DNA/CMC-EnSpm          4226   4276  (1271) 3218185 *
   504   21.7 16.9  0.9  chr7              21394789 21394983 (52887416) C DNA8-25_DR        DNA                  (1796)   2171    1946 3218186 *
  1666   22.6  2.2 23.4  chr7              21394844 21395296 (52887103) + Merlin-1_DR       DNA/Merlin             8340   9044  (1483) 3218187 *
  1815   16.8  1.7 10.4  chr7              21395229 21395296 (52887103) + EnSpm-N17_DR      DNA/TcMar              2961   2992  (2201) 3218188  
  2464   11.3  1.0  4.7  chr7              21395297 21395694 (52886705) + HE1_DR1           SINE/tRNA-V-RTE           1    384    (18) 3218189  
   672   20.6  7.9  1.1  chr7              21395542 21395718 (52886681) + ZFERV-2N2-I_DR    LTR/ERV1               5749   5937  (1510) 3218190 *
   252   18.0  1.6  1.6  chr7              21396599 21396660 (52885739) + Kolobok-N10_DR    DNA/Kolobok              69    130   (513) 3218191  
   261   17.1  5.6  2.7  chr7              21396771 21396842 (52885557) C Kolobok-N10_DR    DNA/Kolobok           (542)    101      28 3218192  
   635   20.6  0.7  4.1  chr7              21397439 21397590 (52884809) C hAT-N127_DR       DNA/hAT-Charlie      (3169)   7147    7001 3218193 *
  2205   11.3  7.8  0.3  chr7              21397458 21397804 (52884595) C HE1_DR1           SINE/tRNA-V-RTE        (23)    379       7 3218194  
   476   16.5  0.0 10.5  chr7              21397747 21397841 (52884558) + DNA7-N2_DR        DNA/hAT-hAT6           1638   1723   (291) 3218195 *
   275   20.5  4.7  7.8  chr7              21397750 21397855 (52884544) C DNA8-9_DR         DNA/hAT-Ac            (579)    872     770 3218196 *
   205   16.4  0.0  5.5  chr7              21397841 21397898 (52884501) + Dada-U1A_DR       DNA/Dada               3079   3133  (7846) 3218197 *
   342   22.1  3.0  3.8  chr7              21397857 21397988 (52884411) C hAT-N198_DR       DNA/hAT-Charlie       (381)   1018     888 3218198  
   313   18.2  5.1 10.8  chr7              21397885 21397933 (52884466) C Mariner-N38_DR    DNA/TcMar-Tc1         (291)    256     150 3218199 *
   342   14.1  9.4  0.0  chr7              21397934 21397997 (52884402) C DNAX-25B_DR       DNA/Zisupton         (1473)   2065    1996 3218200  
   319   16.9  0.0  0.0  chr7              21397942 21398006 (52884393) + Zisupton-6_DR     DNA/Zisupton          21016  21080  (1036) 3218201 *
   534    1.2  0.0  0.0  chr7              21398155 21398235 (52884164) + (CAAT)n           Simple_repeat             2     82     (0) 3218202  
   814   14.4  0.0  0.0  chr7              21398475 21398592 (52883807) + Harbinger-4N1_DR  DNA/PIF-Harbinger       903   1020     (1) 3218203  
   208   17.6  0.0  0.0  chr7              21398946 21398979 (52883420) C hAT-N198_DR       DNA/hAT-Charlie      (1082)    317     284 3218204  
   249   23.9  0.0  3.4  chr7              21399839 21399929 (52882470) + ASAT_CY           Satellite                 1     88   (174) 3218205  
  1808   10.0  3.3  0.0  chr7              21399957 21400227 (52882172) + L2-5_DRe          LINE/L2                1947   2226     (1) 3218206 *
  2515   14.4 15.5  1.5  chr7              21400226 21400768 (52881631) + DIRS-1-LTR_DR     LTR/Ngaro                 3    620     (2) 3218207  
   713   16.7  0.0  0.9  chr7              21401042 21401156 (52881243) C hAT-N52_DR        DNA/hAT-Ac              (0)    821     708 3218208  
   572   11.9 25.7  0.6  chr7              21401200 21401343 (52881056) C hAT-N52_DR        DNA/hAT-Ac            (494)    327     148 3218208  
   373   10.6 18.2  0.0  chr7              21401295 21401360 (52881039) C hAT-N142B_DR      DNA/hAT?             (1357)    643     566 3218209 *
  4311   12.4  8.8  1.4  chr7              21402808 21403676 (52878723) + hAT-N177B_DR      DNA/hAT-Tip100            2    933    (31) 3218210  
  2238   12.6  7.1  3.0  chr7              21404957 21405366 (52877033) C DNA-X-8_DR        DNA                     (0)    912     487 3218211  
   261    6.5  0.0  0.0  chr7              21405457 21405487 (52876912) + EXPANDER1_DR      LINE/RTE-BovB          3009   3039   (326) 3218212  
  1441   12.1 13.8  0.0  chr7              21405526 21405757 (52876642) + EXPANDER1_DR      LINE/RTE-BovB          3009   3272    (93) 3218212  
  1200   12.7  2.0  1.5  chr7              21405807 21406006 (52876393) C DNA-X-8_DR        DNA                   (700)    212      12 3218211  
   206   21.1  7.3  6.2  chr7              21405956 21406051 (52876348) + hAT-N68_DR        DNA/hAT-Ac              420    516  (2516) 3218213 *
   748   18.6 16.8  1.8  chr7              21406017 21406213 (52876186) C Kolobok-N10B_DR   DNA/Kolobok            (29)    242      17 3218214  
   426   28.0  1.0  5.3  chr7              21406121 21406316 (52876083) C DNA2-8_DR         DNA/CMC-EnSpm        (1696)   2711    2524 3218215 *
   367   26.6  4.6 18.2  chr7              21406170 21406415 (52875984) C DNA2-16_DR        DNA                  (6471)  11580   11378 3218216 *
   883   16.9 10.7  0.5  chr7              21406416 21406593 (52875806) + Kolobok-N10B_DR   DNA/Kolobok               1    196    (75) 3218217  
   305   25.4  7.1  0.7  chr7              21406515 21406641 (52875758) C hAT-N127_DR       DNA/hAT-Charlie      (1277)   9039    8905 3218218 *
   220   15.4  0.0  0.0  chr7              21406912 21406950 (52875449) C Kolobok-N10C_DR   DNA/Kolobok            (27)    317     279 3218219  
  1132   12.4  8.8  1.4  chr7              21406966 21407170 (52875229) + L2-33_DRe         LINE/L2                1065   1284   (164) 3218220  
   368   26.8 15.6  3.9  chr7              21406989 21407189 (52875210) + CryptonV-1_DR     DNA/Crypton-V         14216  14605  (3268) 3218221 *
   663   20.0  7.5  0.6  chr7              21407190 21407350 (52875049) + SINE_DR1          SINE                     81    252     (6) 3218222  
   406   17.9 12.5  2.3  chr7              21407244 21407363 (52875036) C EnSpm-N49B_DR     DNA/CMC-EnSpm         (913)   1637    1506 3218223 *
   368   26.8 15.6  3.9  chr7              21407351 21407361 (52875038) + CryptonV-1_DR     DNA/Crypton-V         14606  14630  (3243) 3218221 *
  2730    6.5  2.0  3.9  chr7              21408335 21408780 (52873619) + piggyBac-N3_DR    DNA/PiggyBac              1    438     (0) 3218224  
   695   15.6  1.9  4.0  chr7              21408781 21408934 (52873465) + piggyBac-N14_DR   DNA/PiggyBac?            25    175   (822) 3218225  
   728   14.7  5.1  2.8  chr7              21409001 21409035 (52873364) C DNA9-6_DR         DNA                  (3252)   4632    4503 3218226  
   757   14.7  6.2  0.0  chr7              21409036 21409164 (52873235) + SINE2-3_DR        SINE/tRNA-V-RTE         231    367     (1) 3218227 *
  2379   16.6 14.9  3.9  chr7              21409163 21409851 (52872548) + piggyBac-N14_DR   DNA/PiggyBac?           225    986    (11) 3218228  
   728   14.7  5.1  2.8  chr7              21409165 21409175 (52873224) C DNA9-6_DR         DNA                  (3252)   4502    4454 3218226 *
   240   19.7  0.3  0.3  chr7              21409864 21409924 (52872475) + DNA-8-31_DR       DNA/hAT-Ac              354    404    (21) 3218229  
   229   22.2  4.8  0.0  chr7              21409900 21409962 (52872437) + EnSpm-11_DR       DNA/CMC-EnSpm          6892   6957  (2046) 3218230 *
   797   10.0  3.1 30.8  chr7              21409925 21410212 (52872187) C L2-1B_DR          LINE/L2                 (3)   1005     779 3218231  
   202   19.5  0.0  0.0  chr7              21410501 21410541 (52871858) + Harbinger-5_DR    DNA/PIF-Harbinger       606    646  (6013) 3218232  
   200   29.6  0.0  0.0  chr7              21411279 21411295 (52871104) C EnSpm-16_DR       DNA/CMC-EnSpm        (1134)   8650    8634 3218233  
   709    3.8  0.0 11.1  chr7              21411296 21411415 (52870984) + DNA-N42_DR        DNA                       1    108  (1141) 3218234  
   469   17.4 25.0  0.0  chr7              21411460 21411591 (52870808) C DNA-N42_DR        DNA                   (323)    926     762 3218235  
   283   14.3 11.5 11.5  chr7              21411597 21411608 (52870791) + DNA-TA-4_DR       DNA/TcMar              4390   4416  (5379) 3218236  
   319    7.4 18.5  0.0  chr7              21411609 21411662 (52870737) + Harbinger-5N1B_DR DNA/PIF-Harbinger      1678   1741   (205) 3218237  
   283   14.3 11.5 11.5  chr7              21411663 21411683 (52870716) + DNA-TA-4_DR       DNA/TcMar              4417   4472  (5323) 3218236  
   396    8.8  5.3  0.0  chr7              21412349 21412405 (52869994) + hAT-N154_DR       DNA/hAT-Tip100            1     60  (1335) 3218238  
   237   10.4  0.0  6.2  chr7              21412506 21412556 (52869843) + hAT-N154_DR       DNA/hAT-Tip100           99    146  (1249) 3218239  
   254   10.3  0.0  0.0  chr7              21412593 21412631 (52869768) + hAT-N154_DR       DNA/hAT-Tip100          339    377  (1018) 3218240  
  1377   14.4  0.9  0.9  chr7              21412639 21412869 (52869530) + hAT-N154_DR       DNA/hAT-Tip100         1165   1395     (0) 3218241  
   283   18.0  1.6  0.0  chr7              21413081 21413141 (52869258) + DNA2-16_DR        DNA                   10044  10105  (7946) 3218242  
  3620   15.5 16.4  2.1  chr7              21413306 21414246 (52868153) + DNA-5-4_DR        DNA                       1   1072     (0) 3218243  
   935   19.1  1.3  1.7  chr7              21414252 21414485 (52867914) + ANGEL             DNA/Kolobok              77    309     (0) 3218244  
   496   24.4  2.6 11.7  chr7              21414486 21414520 (52867879) + EnSpm-7_DR        DNA/CMC-EnSpm          9201   9447  (1587) 3218245  
  2756    6.0 15.1  0.2  chr7              21414607 21415077 (52867322) + TDR7              DNA                       1    541     (0) 3218246  
   335   13.2  0.0  0.0  chr7              21415260 21415327 (52867072) C DNA6-6_DR         DNA                  (1259)  10022    9955 3218247 *
   356   12.8  1.3  0.0  chr7              21415272 21415349 (52867050) C Gypsy82-LTR_Dr    LTR/Gypsy             (628)    717     639 3218248  
   324   10.7  3.2  9.1  chr7              21415350 21415363 (52867036) C hAT-N159_DR       DNA/hAT-Ac            (313)   1508    1422 3218249  
  2466   12.9  7.8  0.0  chr7              21417544 21417976 (52864423) + hAT-N52B_DR       DNA/hAT-Ac                1    467   (216) 3218250  
  3539   14.4  6.6  8.1  chr7              21417986 21418798 (52863601) C DNA25TWA2_DR      DNA                     (0)    802       1 3218251  
  1400   11.4  1.3  6.5  chr7              21418808 21419033 (52863366) + hAT-N52B_DR       DNA/hAT-Ac              469    683     (0) 3218252  
  3497    7.3  2.5  1.9  chr7              21420176 21420691 (52861708) + L2-54_DR          LINE/L2                 892   1410     (0) 3218253  
   207   13.3  4.4  0.0  chr7              21420654 21420698 (52861701) + NonLTR-1_DR       Retroposon             1166   1212     (0) 3218254 *
   783    1.7  0.0  0.0  chr7              21420676 21420791 (52861608) + (ATTG)n           Simple_repeat             3    118     (0) 3218255  
   277    6.3  2.0  4.1  chr7              21421257 21421306 (52861093) C L1-12_DR          LINE/L1                 (3)   5784    5736 3218256  
  1346   19.3  6.5  1.9  chr7              21421320 21421673 (52860726) C L1-12_DR          LINE/L1               (162)   5625    5256 3218257  
   335   16.2  5.3  1.3  chr7              21421724 21421798 (52860601) C ASAT_CY           Satellite             (120)    142      65 3218258  
   340   17.3  0.9  9.0  chr7              21421820 21421927 (52860472) + TDR16             DNA/Merlin              214    313     (0) 3218259  
   271   17.2  4.9 14.3  chr7              21421928 21421940 (52860459) C EnSpm-N59_DR      DNA/CMC-EnSpm?        (646)   3022    2912 3218260  
   203   17.6  0.0  0.0  chr7              21422731 21422764 (52859635) C CryptonV-2_DR     DNA/Crypton-V       (14096)   7715    7682 3218261  
  2780   11.4 28.4  0.0  chr7              21422830 21423364 (52859035) + DIRS-1E-LTR_DR    LTR/Ngaro                 4    690     (0) 3218262  
  1574   16.5 13.1  7.3  chr7              21423663 21424236 (52858163) C HarbingerN3_DR    DNA/PIF-Harbinger     (457)    607       3 3218263  
   271    8.1  0.0  0.0  chr7              21424747 21424783 (52857616) C HARBINGERN3B_DR   DNA/PIF-Harbinger     (957)    127      91 3218264  
   858   10.3  8.5  0.5  chr7              21424909 21425084 (52857315) + Mariner-N12_DR    DNA/TcMar-Tc1             8    197    (27) 3218265  
  2387   12.6  0.8  2.7  chr7              21425126 21425508 (52856891) C DIRS-4N1_DR       LTR/Ngaro               (0)   4462    4087 3218266  
   753   11.0  0.0  2.3  chr7              21425488 21425629 (52856770) C TDR7              DNA                   (408)    133      11 3218267 *
   526    9.5  1.5  3.1  chr7              21425545 21425706 (52856693) C CryptonV-3_DR     DNA/Crypton-V       (22890)    563     409 3218268 *
   456    6.1  3.5  0.0  chr7              21425612 21425725 (52856674) C hAT-N134B_DR      DNA/hAT?              (106)    820     703 3218269 *
   512   13.7  0.0  3.2  chr7              21425619 21425716 (52856683) C hAT-2n1_DR        DNA/hAT-Charlie       (160)   1050     956 3218270  
   454    7.8  2.0  7.4  chr7              21425717 21425768 (52856631) + EnSpm-8_DR        DNA/CMC-EnSpm          1231   1351  (8090) 3218271  
   202   20.8 14.6  0.0  chr7              21425817 21425864 (52856535) + BEL-49_DRe-I      LTR/Pao                2284   2338  (3507) 3218272 *
   211    5.1 10.0  2.3  chr7              21425849 21425861 (52856538) + CATCH2LTR_DR      LTR/Pao                 663    705   (120) 3218273  
   218    7.4  0.0  0.0  chr7              21425862 21425888 (52856511) C Zisupton-7_DR     DNA/Zisupton        (12417)   4665    4639 3218274  
   661   27.3  1.2  4.7  chr7              21427273 21427514 (52854885) + DIRS-8B_DR        LTR/Ngaro              6844   7077   (236) 3218275 *
  2705    7.4  0.3  3.0  chr7              21427306 21427683 (52854716) + DNA6-6_DR         DNA                    4187   4554  (6727) 3218276  
  1056   10.0  0.7  0.0  chr7              21427555 21427704 (52854695) + hAT-N127_DR       DNA/hAT-Charlie        7000   7150  (3166) 3218277 *
  1017   13.9  0.6  2.3  chr7              21427705 21427724 (52854675) + Penelope-5_DR     LINE/Penelope          2263   2398   (478) 3218278  
   456   18.6  2.8  3.8  chr7              21427808 21427913 (52854486) C Kolobok-N11_DR    DNA/Kolobok-T2        (329)    142      38 3218279  
  2589   11.1 16.6  4.6  chr7              21428027 21428537 (52853862) + SINE3-1a          SINE/5S-Deu-L2            1    570     (0) 3218280  
   358   12.4  0.0 21.1  chr7              21428475 21428566 (52853833) + L2-56_DR          LINE/L2                1174   1252     (0) 3218281 *
   215    7.1  1.8  0.0  chr7              21428518 21428573 (52853826) C hAT-N47C_DR       DNA/hAT-Tip100       (2246)    213     157 3218282 *
   256   18.4  5.8 10.3  chr7              21428780 21428900 (52853499) + LOOPERN4_DR       DNA/Kolobok-T2          789    904    (13) 3218283 *
   325   20.5  3.2  7.7  chr7              21428819 21428913 (52853486) C Kolobok-N11_DR    DNA/Kolobok-T2        (380)     91       1 3218284  
   944    8.9  0.0  0.0  chr7              21429793 21429916 (52852483) + piggyBac-N5B_DR   DNA/PiggyBac?            23    146  (1592) 3218285  
   252   13.2  0.5  0.0  chr7              21429953 21429996 (52852403) + piggyBac-N5B_DR   DNA/PiggyBac?           250    299  (1837) 3218286  
  2484    8.0 12.5  0.0  chr7              21430009 21430448 (52851951) + TDR7              DNA                      47    541     (0) 3218287  
   203   14.7  0.0  0.0  chr7              21430420 21430453 (52851946) + Zisupton-3_DR     DNA/Zisupton           4150   4183  (3772) 3218288 *
   884    7.7  0.6 18.2  chr7              21430441 21430614 (52851785) + piggyBac-N5B_DR   DNA/PiggyBac?          1165   1312   (426) 3218289 *
  1177   10.7  8.6  3.7  chr7              21430613 21430846 (52851553) + piggyBac-N5B_DR   DNA/PiggyBac?          1494   1738     (0) 3218290  
   502   30.6  4.6  0.5  chr7              21431008 21431201 (52851198) C hAT-N58B_DR       DNA/hAT-Ac            (429)    362     161 3218291  
   998   20.5  6.8 15.4  chr7              21431205 21431555 (52850844) + HE1_DR1           SINE/tRNA-V-RTE          55    379    (23) 3218292  
   281   24.5  7.6  9.7  chr7              21431415 21431572 (52850827) + DNAX-23_DR        DNA                   10240  10394  (1407) 3218293 *
   228   19.9 13.0  2.4  chr7              21431536 21431612 (52850787) + IS3EU-4_DR        DNA/IS3EU              4497   4581 (10448) 3218294 *
   347    6.9 17.2  0.0  chr7              21431554 21431611 (52850788) C ANGEL             DNA/Kolobok           (241)     68       1 3218295  
   363   25.3  1.2  0.0  chr7              21432483 21432565 (52849834) + EnSpm-3_DR        DNA/CMC-EnSpm          1032   1115  (7333) 3218296  
  3880    9.4  3.7  3.8  chr7              21432570 21433224 (52849175) C hAT-N32D_DR       DNA/hAT-Charlie         (1)    654       1 3218297  
  1402   12.1  5.3  8.2  chr7              21433233 21433494 (52848905) + DNA-8-11B_DR      DNA/hAT-Blackjack       603    857   (363) 3218298  
   228   12.1  0.0  0.0  chr7              21433505 21433537 (52848862) + DNA-8-11B_DR      DNA/hAT-Blackjack      1187   1219     (1) 3218299  
   240   15.5  9.7  1.3  chr7              21433547 21433618 (52848781) C ASAT_CY           Satellite             (158)    104      27 3218300  
  1253   14.3 25.3  0.0  chr7              21434775 21435067 (52847332) + DNA-AT-1_DR       DNA                       1    367    (25) 3218301  
   456   15.6  1.3  0.0  chr7              21435009 21435085 (52847314) C Zisupton-6_DR     DNA/Zisupton         (2254)  19862   19785 3218302 *
   514   16.3  0.0  4.3  chr7              21435177 21435272 (52847127) C Kolobok-N1_DR     DNA/Kolobok-T2?        (71)    728     637 3218303 *
  1655    4.5  0.0  0.0  chr7              21435266 21435465 (52846934) + DNA2-16_DR        DNA                   13835  14034  (4017) 3218304  
  1370   13.1  2.5  3.7  chr7              21435270 21435514 (52846885) + CryptonV-N5_DR    DNA/Crypton-V         12560  12801 (11736) 3218305 *
  1182   12.8 21.2  9.7  chr7              21435653 21435997 (52846402) + Kolobok-N1_DR     DNA/Kolobok-T2?         406    786    (13) 3218306  
  1699   10.5  4.5  0.4  chr7              21436324 21436591 (52845808) + Kolobok-N1_DR     DNA/Kolobok-T2?         406    684   (115) 3218307  
  9281    5.2  1.9  1.9  chr7              21436601 21437834 (52844565) C LOOPERN1_DR       DNA/Kolobok-T2          (0)   1234       1 3218308  
   485   18.9  6.0  0.8  chr7              21437854 21437970 (52844429) C Kolobok-N1_DR     DNA/Kolobok-T2?       (676)    123       1 3218309  
  1639   15.6  8.2  3.0  chr7              21438421 21438738 (52843661) + DNA-N21_DR        DNA/hAT-Charlie?          1    334     (0) 3218310  
   267    5.7  0.0  0.0  chr7              21438973 21439007 (52843392) C hAT-N21B_DR       DNA/hAT-Ac            (143)   1158    1124 3218311  
   226   13.9  0.0  0.0  chr7              21438976 21439011 (52843388) C Merlin-1_DR       DNA/Merlin           (7842)   2685    2650 3218312 *
  2317    6.7  0.3  0.9  chr7              21439012 21439343 (52843056) C Mariner-N38_DR    DNA/TcMar-Tc1         (162)    385      56 3218313  
  1455   12.8 21.5  3.0  chr7              21439028 21439399 (52843000) C ENSPM-6_DR        DNA/CMC-EnSpm       (18216)  14400   13962 3218314 *
  1783   12.5  7.8  0.8  chr7              21439097 21439343 (52843056) + ENSPM-6_DR        DNA/CMC-EnSpm         14583  14883 (17733) 3218315  
   386   20.0  1.7  4.3  chr7              21439344 21439463 (52842936) + DNA6-6_DR         DNA                    9953  10069  (1212) 3218316  
  1783   12.5  7.8  0.8  chr7              21439464 21439483 (52842916) + ENSPM-6_DR        DNA/CMC-EnSpm         14884  14909 (17707) 3218315  
  1178   13.3  2.8  0.9  chr7              21439890 21440102 (52842297) + DNA13TA1_DR       DNA/TcMar-Tc1            31    247    (71) 3218317  
 14049    3.0  3.5  0.8  chr7              21440115 21441888 (52840511) + hAT-N90_DR        DNA/hAT-Charlie           1   1823     (0) 3218318  
   466   16.7  0.0  0.0  chr7              21441889 21441963 (52840436) + DNA13TA1a_DR      DNA/TcMar-Tc1           244    318     (0) 3218319  
  2515   10.8  3.6 12.0  chr7              21442369 21442892 (52839507) + Kolobok-N5_DR     DNA/Kolobok-T2?           1    485     (0) 3218320  
   219   20.4  2.0  0.0  chr7              21443350 21443398 (52839001) + Gypsy-225_DR-LTR  LTR/Gypsy               542    591    (68) 3218321  
   209   29.1  0.0  7.9  chr7              21445158 21445239 (52837160) + Zisupton-1_DR     DNA/Zisupton           9047   9122   (507) 3218322 *
   453   15.6  0.0  0.0  chr7              21445176 21445265 (52837134) C EnSpm-7_DR        DNA/CMC-EnSpm        (3851)   7183    7094 3218323  
   433   12.1  0.0  0.0  chr7              21445188 21445303 (52837096) C Zisupton-7_DR     DNA/Zisupton         (5545)  11537   11422 3218324 *
   422   13.0  3.6  1.4  chr7              21445196 21445335 (52837064) + ERV1-N3-I_DR      LTR/ERV1               3657   3799   (792) 3218325 *
   248   11.6  7.0  0.0  chr7              21445343 21445385 (52837014) C hAT-N203_DR       DNA/hAT-Tip100       (4045)   1496    1451 3218326  
  1083   19.7  8.4  0.4  chr7              21445395 21445644 (52836755) + HarbingerN7_DR    DNA/PIF-Harbinger       163    432    (46) 3218327  
   255   17.9  9.4  3.0  chr7              21445681 21445708 (52836691) C LOOPERN2_DR       DNA/Kolobok-T2        (968)    407     333 3218328  
   258   12.2  0.0  6.8  chr7              21445709 21445787 (52836612) C DNA9TA1_DR        DNA/CMC-EnSpm        (1187)   2146    2073 3218329 *
   553    6.2  0.0  0.0  chr7              21445720 21445865 (52836534) + (TG)n             Simple_repeat             2    147     (0) 3218330  
   279    9.8  0.0  0.0  chr7              21445775 21445876 (52836523) + ENSPM-6_DR        DNA/CMC-EnSpm         14853  14954 (17662) 3218331 *
   255   17.9  9.4  3.0  chr7              21445788 21445807 (52836592) C LOOPERN2_DR       DNA/Kolobok-T2        (968)    332     273 3218328 *
   358    6.9  0.0  4.6  chr7              21445794 21445884 (52836515) + Zisupton-7_DR     DNA/Zisupton           4623   4709 (12373) 3218332  
   253   22.7  0.0  4.1  chr7              21445802 21445859 (52836540) + Polinton-4_DR     DNA/Maverick          17882  17935  (2352) 3218333 *
   583   13.8 10.3  0.8  chr7              21445860 21445976 (52836423) C CryptonV-N7_DR    DNA/Crypton-V           (2)    282     155 3218334  
   243   18.5  6.8  1.6  chr7              21445866 21445895 (52836504) C Gypsy120-LTR_DR   LTR/Gypsy             (843)    193       9 3218335 *
  2391    9.0  6.0  0.5  chr7              21445978 21446377 (52836022) C piggyBac-N3_DR    DNA/PiggyBac           (16)    422       1 3218336  
   684   10.1  5.5  0.9  chr7              21446378 21446487 (52835912) C CryptonV-N7_DR    DNA/Crypton-V         (120)    164      50 3218334  
  3380    5.1  3.8  4.0  chr7              21446488 21447019 (52835380) C EnSpm-N34B_DR     DNA/CMC-EnSpm           (0)    533       3 3218337  
   598   19.5  0.0  0.0  chr7              21447020 21447119 (52835280) + hAT-N48C_DR       DNA/hAT-Ac             1649   1748   (551) 3218338  
   260   22.7  5.5  3.2  chr7              21447050 21447062 (52835337) C Zisupton-6_DR     DNA/Zisupton        (12605)   9511    9419 3218339 *
   314   23.1  0.0  0.0  chr7              21447063 21447140 (52835259) + DNA6-6_DR         DNA                    9924  10001  (1280) 3218340  
   259   21.0  1.2  4.9  chr7              21447067 21447151 (52835248) C Gypsy120-LTR_DR   LTR/Gypsy             (922)    114      33 3218341 *
   650   13.0  3.3  3.3  chr7              21448993 21449143 (52833256) + Harbinger1_DR     DNA/PIF-Harbinger      2708   2858  (1603) 3218342  
   577   17.8  4.7  0.0  chr7              21449003 21449171 (52833228) + Zisupton-6_DR     DNA/Zisupton          16353  16529  (5587) 3218343 *
   869    1.4  0.7  0.0  chr7              21449029 21449167 (52833232) C hAT-2n1_DR        DNA/hAT-Charlie        (89)   1121     982 3218344  
  1335    7.1  9.3  0.8  chr7              21449170 21449395 (52833004) + TDR1              DNA/TcMar-Tc1             1    245   (991) 3218345  
   479   18.6  1.4  5.0  chr7              21449197 21449224 (52833175) C EnSpm-N48B_DR     DNA/CMC-EnSpm        (1562)   5358    5196 3218346 *
   444    9.5  0.0  0.9  chr7              21449593 21449698 (52832701) C Zisupton-6_DR     DNA/Zisupton        (12632)   9484    9380 3218339 *
   475   10.5  0.9  0.0  chr7              21449606 21449710 (52832689) + Zisupton-7_DR     DNA/Zisupton          11438  11543  (5539) 3218347  
   225   20.0  8.9  0.0  chr7              21449646 21449695 (52832704) C EnSpm-N34_DR      DNA/CMC-EnSpm         (669)    421     364 3218348 *
   428   16.5 10.8  6.9  chr7              21449696 21449890 (52832509) + EnSpm-N26B_DR     DNA/CMC-EnSpm             1    202    (19) 3218349  
   966   17.3 11.2  3.3  chr7              21449901 21450151 (52832248) + CryptonV-N6_DR    DNA/Crypton-V            12    281   (281) 3218350  
  1293   14.3  3.9  0.0  chr7              21450461 21450691 (52831708) + TDR12             DNA                       1    240     (2) 3218351  
   203   12.5  0.0  0.0  chr7              21450983 21451022 (52831377) C Ginger1-2_DR      DNA/Ginger-1         (6194)    428     389 3218352  
   336   10.2  2.1  1.3  chr7              21451486 21451582 (52830817) C Polinton-1_DR     DNA/Maverick          (705)  17677   17576 3218353  
   322   12.2  1.2  3.6  chr7              21451499 21451583 (52830816) C Rex1-31_DRe       LINE/Rex-Babar        (410)   3123    3041 3218354 *
   263   17.8  1.9  7.1  chr7              21451507 21451609 (52830790) C HATN11B_DR        DNA/hAT               (210)    480     383 3218355 *
   202   24.4  0.0  9.2  chr7              21452147 21452241 (52830158) C Polinton-1_DR     DNA/Maverick          (864)  17621   17535 3218353  
  6057    8.5  5.1  1.0  chr7              21453163 21454062 (52828337) + TDR2              DNA/TcMar-Tc1             1    937     (0) 3218356  
   236   13.3  6.7  0.0  chr7              21454679 21454723 (52827676) + EnSpm-9_DR        DNA/CMC-EnSpm           761    808  (7812) 3218357  
   201    8.3  2.8  0.0  chr7              21454693 21454728 (52827671) C HATN15_DR         DNA/hAT-Ac            (526)    554     518 3218358 *
   294   10.9 18.5  1.3  chr7              21455118 21455182 (52827217) C DNA-TTAA-2_DR     DNA/PiggyBac?           (2)    667     592 3218359  
   219   18.0  0.0 19.2  chr7              21455193 21455254 (52827145) C DNA-TTAA-2_DR     DNA/PiggyBac?         (199)    470     419 3218359  
   720    5.6  0.0  0.0  chr7              21455256 21455344 (52827055) C SINE3-1a          SINE/5S-Deu-L2        (481)     89       1 3218360  
   697   16.5  4.3  1.4  chr7              21455429 21455569 (52826830) C DNA-TTAA-2_DR     DNA/PiggyBac?         (460)    209      65 3218359  
  1884   15.2  3.0  3.4  chr7              21455570 21455933 (52826466) + DIRS-4N4-LTR_DR   LTR/Ngaro                 5    356     (0) 3218361  
   374   13.0  0.0  0.0  chr7              21455939 21455992 (52826407) C DNA-TTAA-2_DR     DNA/PiggyBac?         (610)     59       6 3218359  
   435   16.6 10.3  2.7  chr7              21456351 21456486 (52825913) + ASAT_CY           Satellite               117    262     (0) 3218362  
   498   29.9  1.7  0.0  chr7              21456716 21456892 (52825507) C L1-96_DR          LINE/L1               (648)   1190    1011 3218363  
   503    2.4  2.7  0.2  chr7              21457159 21457366 (52825033) + (TTATA)n          Simple_repeat             1    213     (0) 3218364  
  5653   10.8 13.3  1.2  chr7              21457474 21458441 (52823958) + TC1DR3            DNA/TcMar-Tc1             2   1085   (140) 3218365  
   317   15.2  0.0  4.5  chr7              21458469 21458537 (52823862) C ASAT_CY           Satellite             (149)    113      48 3218366  
   272   27.6  3.3  9.5  chr7              21458635 21458846 (52823553) + EnSpm-N13_DR      DNA/CMC-EnSpm          4136   4335 (17814) 3218367 *
   639   17.8  6.1  1.3  chr7              21458700 21458847 (52823552) C ANGEL             DNA/Kolobok            (34)    275     121 3218368  
   303    9.1  0.0  0.0  chr7              21458849 21458892 (52823507) C EnSpm-17_DR       DNA/CMC-EnSpm        (6527)   2749    2706 3218369  
   288   24.1  0.0  5.3  chr7              21458930 21459008 (52823391) C EnSpm-N36_DR      DNA/CMC-EnSpm        (1907)   1318    1244 3218370  
   231   10.6  2.1  0.0  chr7              21458978 21459024 (52823375) C DNA9-5_DR         DNA                  (1857)   3070    3023 3218371 *
  1066   14.7 22.5  3.9  chr7              21459745 21460006 (52822393) C TDR13             DNA                     (0)    772     464 3218372  
   395    7.5  0.0  0.0  chr7              21460250 21460302 (52822097) C Merlin-N3_DR      DNA/Merlin              (0)    255     203 3218373  
  2039   15.6  4.1  1.2  chr7              21460303 21460717 (52821682) + HATN1_DR          DNA/hAT                   1    427     (0) 3218374  
  1062   14.7  0.5  0.5  chr7              21460718 21460909 (52821490) C Merlin-N3_DR      DNA/Merlin             (45)    210      19 3218373  
   407   16.7  0.0  0.0  chr7              21461870 21461892 (52820507) C ENSPM-6_DR        DNA/CMC-EnSpm       (14676)  17940   17918 3218375  
  1646    6.5  5.5  0.0  chr7              21461893 21462109 (52820290) + Mariner-N8_DR     DNA/TcMar                 1    229     (0) 3218376  
   481   16.2 20.1  5.1  chr7              21462110 21462298 (52820101) + REX1-5_DR         LINE/Rex-Babar         2394   2609    (50) 3218377  
   359   17.2  4.9  9.4  chr7              21462287 21462299 (52820100) C EnSpm-N14_DR      DNA/CMC-EnSpm        (1691)   2889    2882 3218378 *
  4555   16.0  6.1  3.9  chr7              21462300 21463471 (52818928) + DNA2-3_DR         DNA/Merlin                2   1198    (47) 3218379  
   308   17.6  7.1  0.0  chr7              21463396 21463480 (52818919) + DNA8-25_DR        DNA                    2921   3011   (956) 3218380 *
   352   10.4  0.0  0.0  chr7              21463484 21463531 (52818868) + REX1-5_DR         LINE/Rex-Babar         2602   2649    (10) 3218377  
  2787    8.4  1.1  0.0  chr7              21463749 21464118 (52818281) + HarbingerN6_DR    DNA/PIF-Harbinger         1    374    (19) 3218381  
  3908    6.9  6.5  0.0  chr7              21464120 21464655 (52817744) C HATN3_DR          DNA/hAT-Tip100          (0)    571       1 3218382  
   211   15.8  0.0  0.0  chr7              21465312 21465349 (52817050) + hAT-N202_DR       DNA/hAT-Tip100          111    148  (1737) 3218383  
   216   24.6  0.0  0.0  chr7              21465639 21465652 (52816747) C hAT-N182_DR       DNA/hAT-Ac           (1141)    819     759 3218384  
   225   11.1  0.0  4.4  chr7              21465653 21465699 (52816700) + Rex1-31_DRe       LINE/Rex-Babar         3049   3093   (440) 3218385  
   217   11.6  2.3  0.0  chr7              21465669 21465711 (52816688) C Zisupton-N1_DR    DNA/Zisupton         (1867)   1447    1404 3218386 *
   201   16.7  4.8  0.0  chr7              21466180 21466221 (52816178) C Mariner-N10_DR    DNA/TcMar-Tc2        (1033)    816     773 3218387  
   366   19.4  9.7  6.9  chr7              21466622 21466776 (52815623) C DNA2-14_DR        DNA                   (768)   6854    6696 3218388 *
   791   17.2  4.8  4.2  chr7              21466649 21466836 (52815563) C Copia-12_DR-LTR   LTR/Gypsy?             (19)    448     260 3218389  
  9653    3.9  0.0  0.1  chr7              21466860 21468004 (52814395) + Harbinger3N_DR    DNA/PIF-Harbinger         1   1144     (0) 3218390  
  1152   13.9 10.9  0.4  chr7              21468005 21468213 (52814186) + TDR4              DNA                      71    301     (0) 3218391  
   287   21.9  1.6  0.0  chr7              21468220 21468283 (52814116) C Copia-12_DR-LTR   LTR/Gypsy?            (207)    260     196 3218389  
   249   20.5  8.3  1.1  chr7              21468221 21468304 (52814095) + Copia-11F_DR-LTR  LTR/Gypsy?              201    290   (155) 3218392 *
   354    8.1  0.0  0.0  chr7              21468261 21468334 (52814065) C ENSPM-6_DR        DNA/CMC-EnSpm       (18595)  14021   13948 3218393 *
   637   10.3  1.9  0.0  chr7              21468269 21468423 (52813976) + Zisupton-7_DR     DNA/Zisupton          11381  11538  (5544) 3218394  
   214   20.7  0.0  6.9  chr7              21468342 21468450 (52813949) C DNA-N43_DR        DNA/TcMar-Fot1        (333)    721     620 3218395 *
   735   18.5 12.0  0.0  chr7              21468388 21468571 (52813828) C Copia-12_DR-LTR   LTR/Gypsy?            (261)    206       1 3218389  
   998   19.2  0.7  3.9  chr7              21468573 21468864 (52813535) + TDR16             DNA/Merlin               30    312     (1) 3218396  
   213   13.5  0.0  0.0  chr7              21469102 21469112 (52813287) + DNA-N31_DR        DNA                    1285   1295   (721) 3218397  
  2527   13.2  0.5  0.8  chr7              21469113 21469495 (52812904) + HE1_DR1           SINE/tRNA-V-RTE           3    384    (18) 3218398  
   537   25.0  0.0  1.6  chr7              21469398 21469527 (52812872) + CryptonV-N5_DR    DNA/Crypton-V          5457   5584 (18953) 3218399 *
   346   18.1  8.6  0.0  chr7              21469446 21469550 (52812849) C hAT-N22_DR        DNA/hAT-Ac           (1191)    547     434 3218400 *
   482    2.8  0.0  0.0  chr7              21469473 21469544 (52812855) + (TGAA)n           Simple_repeat             3     74     (0) 3218401  
   290   25.7 14.4  2.6  chr7              21469545 21469576 (52812823) + Polinton-4_DR     DNA/Maverick          12626  12741  (7546) 3218402  
   207   24.6  0.0  0.0  chr7              21470772 21470836 (52811563) C Rex1-31_DRe       LINE/Rex-Babar        (401)   3132    3068 3218403 *
  1395   20.7 11.2  0.0  chr7              21470806 21471153 (52811246) + DNA8-23_DR        DNA                    4646   5032  (1707) 3218404 *
  1608   12.5  8.6  0.0  chr7              21470904 21471159 (52811240) + SINE2-4_DR        SINE/tRNA-V-RTE          92    369     (2) 3218405  
  1891   16.8  0.7  0.0  chr7              21471163 21471472 (52810927) + Harbinger-N13_DR  DNA/PIF-Harbinger         7    318     (6) 3218406  
  2195   15.5  4.7  0.2  chr7              21471812 21472212 (52810187) + Kolobok-N5_DR     DNA/Kolobok-T2?           1    419    (66) 3218407  
  3299   10.6  2.7  1.0  chr7              21473651 21474135 (52808264) + SINE3-1           SINE/5S-Deu-L2           19    511    (79) 3218408  
  3517   12.1 16.7  1.9  chr7              21474148 21474853 (52807546) C DNA-X-5_DR        DNA/hAT               (400)    821      13 3218409  
  1526   12.6 13.3  1.8  chr7              21476488 21476787 (52805612) C Kolobok-N10C_DR   DNA/Kolobok             (0)    344      11 3218410  
  2506    6.3  0.0  0.0  chr7              21476883 21477200 (52805199) + DNA13TA1a_DR      DNA/TcMar-Tc1             1    318     (0) 3218411  
   507   19.1  6.4  0.0  chr7              21477205 21477314 (52805085) + Kolobok-N10B_DR   DNA/Kolobok              96    212    (59) 3218412  
   254   19.4  6.9  6.9  chr7              21477357 21477428 (52804971) C Kolobok-N13_DR    DNA                   (138)    321     250 3218413  
   608   16.8  5.3  0.8  chr7              21477625 21477738 (52804661) C HarbingerN6_DR    DNA/PIF-Harbinger       (0)    393     275 3218414 *
   678   13.1 26.0  2.8  chr7              21477733 21477905 (52804494) C Kolobok-N10C_DR   DNA/Kolobok           (122)    222      11 3218415  
   312   15.9 10.0  1.3  chr7              21478035 21478104 (52804295) + Kolobok-N10B_DR   DNA/Kolobok              96    171   (100) 3218416  
   241   23.2 16.8  1.7  chr7              21478125 21478225 (52804174) C Kolobok-N13_DR    DNA                    (94)    365     250 3218417  
   554   21.9  0.0  2.3  chr7              21478294 21478399 (52804000) C HarbingerN6_DR    DNA/PIF-Harbinger     (259)    134      32 3218414  
   912    8.1 15.5  0.0  chr7              21478400 21478560 (52803839) C DNA11TA1_DR       DNA/CMC-EnSpm           (2)    201      16 3218418  
  1270   19.4  2.9 11.4  chr7              21478590 21479044 (52803355) C Copia-11C_DR-LTR  LTR/Gypsy?              (0)    436      17 3218419  
   413   19.8  5.8  5.0  chr7              21478928 21479065 (52803334) + DNA2-14_DR        DNA                    6707   6845   (777) 3218420 *
   341   18.6  3.9  5.9  chr7              21479050 21479152 (52803247) C EnSpm-N48B_DR     DNA/CMC-EnSpm        (5050)   1909    1809 3218421 *
  3744    7.3  1.1  1.4  chr7              21479097 21479654 (52802745) C Merlin-1_DR       DNA/Merlin           (8351)   2176    1621 3218422  
  3874    7.2  2.0  0.4  chr7              21479712 21480255 (52802144) + DIRS-N2_DR        LTR/Ngaro              3786   4338  (1691) 3218423 *
  5747    5.7  5.7 14.3  chr7              21479897 21480955 (52801444) + hAT-N36C_DR       DNA/hAT                 247   1225   (692) 3218424  
   972    9.3  3.1  0.0  chr7              21480933 21481093 (52801306) C CryptonV-2_DR     DNA/Crypton-V       (10564)  11247   11082 3218425 *
   331   23.2  0.0  0.0  chr7              21481080 21481148 (52801251) + Zator-N1_DR       DNA/Zator?              239    307   (248) 3218426 *
   221   30.4  3.7  7.8  chr7              21481191 21481297 (52801102) + DNAX-17B_DR       DNA/Zator?              263    365     (9) 3218427  
   376   19.8  1.2  6.1  chr7              21481404 21481489 (52800910) C Mariner-N13_DR    DNA/TcMar-Tc1        (1059)     82       1 3218428  
  6591    2.2  2.2  0.0  chr7              21482571 21483339 (52799060) C DNA2-2_DR         DNA                     (0)    786       1 3218429  
  1611   15.6  9.6  0.0  chr7              21483343 21483656 (52798743) C DNA-X-6_DR        DNA                    (24)   1309     966 3218430  
  3156   11.0  2.4  4.0  chr7              21483657 21484195 (52798204) + hAT-N22B_DR       DNA/hAT-Ac                1    531   (848) 3218431  
   952    4.2  0.0  0.0  chr7              21484186 21484304 (52798095) C DNA-X-6_DR        DNA                  (1213)    120       2 3218432 *
   239   22.4  2.5  3.9  chr7              21484750 21484828 (52797571) + LTR-19_DR-LTR     LTR                     290    367   (995) 3218433  
   237   19.2  1.4  0.0  chr7              21484770 21484842 (52797557) + Helitron-2_DR     RC/Helitron            6005   6078 (21334) 3218434 *
   231   22.5  1.2  0.0  chr7              21484779 21484858 (52797541) + EnSpm-N14_DR      DNA/CMC-EnSpm          3580   3660   (920) 3218435 *
   210   17.5  7.0  0.0  chr7              21485202 21485258 (52797141) + EnSpm-N59_DR      DNA/CMC-EnSpm?         2913   2973   (696) 3218436 *
   855   10.5  1.4  0.7  chr7              21485217 21485360 (52797039) C TDR16             DNA                     (4)    309     165 3218437  
   214   18.2  0.0  9.8  chr7              21485309 21485356 (52797043) C MuDR-2_DR         DNA/MULE-MuDR        (8637)  15296   15255 3218438 *
  1269   11.9  0.0  0.5  chr7              21485357 21485559 (52796840) C TDR23             DNA                     (0)   1147     946 3218439  
   507   19.3  2.6  2.6  chr7              21485565 21485579 (52796820) C MuDR-2_DR         DNA/MULE-MuDR       (10583)  13350   13234 3218440  
   577   11.8  4.9  0.0  chr7              21485580 21485681 (52796718) C TDR23             DNA                  (1035)    112       6 3218441  
   403   25.7  2.6  5.3  chr7              21485648 21485675 (52796724) C EnSpm-N59_DR      DNA/CMC-EnSpm?        (569)   3100    2970 3218442 *
   761   14.3  6.5  0.6  chr7              21485676 21485830 (52796569) C TDR16             DNA                   (149)    164       1 3218437  
   449   12.7  0.0  3.8  chr7              21485863 21485944 (52796455) + ASAT_CY           Satellite                73    151   (111) 3218443  
   778   14.0 35.6  0.3  chr7              21486017 21486125 (52796274) C hAT-N31_DR        DNA/hAT-Ac            (758)    704     386 3218444  
   913    8.7  0.0  0.0  chr7              21486126 21486252 (52796147) + Kolobok-4N1_DR    DNA/Kolobok-T2         1335   1461   (208) 3218445  
  3369   17.9  4.7  1.6  chr7              21486280 21486960 (52795439) C Harbinger-N12_DR  DNA/PIF-Harbinger       (0)    702       1 3218446  
  1292   15.9  4.9  1.9  chr7              21488814 21489120 (52793279) C Copia-13D_DR-LTR  LTR/Gypsy?             (24)    885     570 3218447  
   405   13.6  0.0  0.0  chr7              21489221 21489279 (52793120) + SINE2-3B_DR       SINE/tRNA-V             221    279    (72) 3218448  
  2266   14.0 11.8  3.5  chr7              21489280 21489754 (52792645) + TDR13             DNA                       1    513   (259) 3218449  
  1044   20.1  1.7  3.9  chr7              21489747 21489849 (52792550) C ENSPM-6_DR        DNA/CMC-EnSpm       (12960)  19656   19559 3218450 *
  1697   11.1 14.2  0.6  chr7              21489850 21490138 (52792261) C Harbinger-N10_DR  DNA/PIF-Harbinger       (0)    328       1 3218451  
   447    0.0  0.0  0.0  chr7              21490139 21490187 (52792212) C Helitron-2_DR     RC/Helitron         (17938)   9474    9426 3218452  
  4874    7.4  9.4  1.2  chr7              21490193 21490935 (52791464) + TDR8              DNA/PIF-Harbinger         1    803   (352) 3218453  
  1233   12.8  2.1  0.0  chr7              21490984 21491170 (52791229) + TDR13             DNA                     581    771     (1) 3218454  
   569    7.7  0.0  0.0  chr7              21491172 21491249 (52791150) + SINE2-3B_DR       SINE/tRNA-V             272    349     (2) 3218455  
   470   11.6  1.8  4.7  chr7              21491759 21491867 (52790532) + Daphne-27_DRe     LINE/L2                1817   1922     (4) 3218456  
  4667   12.8 12.6  4.3  chr7              21493634 21494610 (52787789) + Harbinger-4N1B_DR DNA/PIF-Harbinger         1   1055   (108) 3218457  
   319   14.6  6.7  7.8  chr7              21494846 21494949 (52787450) + hAT-N110_DR       DNA/hAT?                  1    103   (594) 3218458  
   579    7.1  0.0  7.1  chr7              21494962 21495050 (52787349) + Kolobok-N2B_DR    DNA/Kolobok-T2          258    340   (850) 3218459  
 10231    3.5 14.0  1.5  chr7              21495051 21496509 (52785890) C Kolobok-N9_DR     DNA/Kolobok-T2          (0)   1639       1 3218460  
  1139   16.8  8.4  0.4  chr7              21496510 21496745 (52785654) + Kolobok-N2_DR     DNA/Kolobok-T2          335    589   (782) 3218461  
 18651    1.1  4.4  1.0  chr7              21496752 21498986 (52783413) C DNA-6-N6_DR       DNA/hAT?                (0)   2309       1 3218462  
  4317    9.9  3.6  0.0  chr7              21498988 21499604 (52782795) + Kolobok-N2B_DR    DNA/Kolobok-T2          552   1190     (0) 3218463  
   207   12.9  0.0  5.1  chr7              21499586 21499626 (52782773) C MuDR-1_DR         DNA/MULE-NOF?        (5120)   2293    2255 3218464 *
   243   13.2  0.0 31.3  chr7              21499605 21499692 (52782707) + hAT-N110_DR       DNA/hAT?                180    246   (451) 3218465  
   282   13.8  4.0  6.1  chr7              21499701 21499800 (52782599) + hAT-N110_DR       DNA/hAT?                498    595   (102) 3218466  
   280   20.1  0.6 10.2  chr7              21500121 21500205 (52782194) C Kolobok-4_DR      DNA/Kolobok-T2       (1392)   5239    5093 3218467  
   310    5.7  0.0  7.0  chr7              21500206 21500281 (52782118) C Merlin-2_DR       DNA/Merlin           (4294)   9627    9557 3218468  
   292    1.7  0.0  0.0  chr7              21500232 21500289 (52782110) C EnSpm-N40B_DR     DNA/CMC-EnSpm         (756)   4751    4694 3218469 *
   281   12.2  0.0  0.0  chr7              21500290 21500313 (52782086) C DNA-X-17_DR       DNA                   (612)   1762    1681 3218470  
   288   22.0  5.4  1.7  chr7              21500763 21500873 (52781526) C Gypsy-230_DR-LTR  LTR/Gypsy             (636)    168      54 3218471 *
   308    8.4  0.0  0.3  chr7              21500805 21500891 (52781508) C DNA-N4_DR         DNA                   (329)    713     630 3218472 *
   419   18.2  8.0  0.0  chr7              21500824 21500911 (52781488) C hAT-N159_DR       DNA/hAT-Ac            (203)   1619    1525 3218473  
  1761   12.9 21.0  6.7  chr7              21501663 21502201 (52780198) + TDR25             DNA/hAT-Charlie           1    611     (0) 3218474  
   680   16.9  4.0  4.0  chr7              21502260 21502407 (52779992) C Kolobok-N3_DR     DNA/Kolobok-T2?       (222)    148       1 3218475  
  1946   20.0  9.0  2.8  chr7              21502503 21502980 (52779419) C Kolobok-4_DR      DNA/Kolobok-T2          (0)   6631    6125 3218476  
   453   17.9 18.2  2.4  chr7              21502992 21503134 (52779265) C Kolobok-4_DR      DNA/Kolobok-T2       (5732)    899     735 3218477  
  5114   12.1  4.2  1.9  chr7              21503184 21504043 (52778356) C Kolobok-4N1_DR    DNA/Kolobok-T2        (790)    879       1 3218478  
   366   28.7  4.9  0.8  chr7              21504753 21504875 (52777524) C hAT-N4C_DR        DNA/hAT-Charlie        (34)    161      34 3218479  
   660   12.0  5.8  3.5  chr7              21504894 21504914 (52777485) + EnSpm-6N1_DR      DNA/CMC-EnSpm          4446   4469  (4767) 3218480  
  1527    8.1  3.5  3.9  chr7              21504915 21505172 (52777227) C TZF28B            DNA/TcMar-Tc1           (0)   1614    1358 3218481 *
  6267    7.2  4.2  0.1  chr7              21505168 21506005 (52776394) C TZF28B            DNA/TcMar-Tc1         (671)    943      72 3218481  
   252    6.7  0.0  0.0  chr7              21506007 21506036 (52776363) + TZF28B            DNA/TcMar-Tc1          1585   1614     (0) 3218482  
   584   21.1  6.8  0.0  chr7              21506161 21506321 (52776078) C Mariner-7_DR      DNA/TcMar-Tc1         (393)   1194    1023 3218483  
   383   24.5  1.0  1.0  chr7              21506338 21506440 (52775959) C Mariner-7_DR      DNA/TcMar-Tc1        (1088)    499     397 3218484  
   514    7.8  0.2  0.2  chr7              21506713 21506889 (52775510) + Zisupton-7_DR     DNA/Zisupton          11368  11537  (5545) 3218485  
   416    9.1  0.0  6.4  chr7              21506786 21506907 (52775492) C EnSpm-N14_DR      DNA/CMC-EnSpm         (929)   3651    3554 3218486 *
   269   20.4  3.5  0.0  chr7              21507127 21507239 (52775160) C hAT-N48C_DR       DNA/hAT-Ac            (485)   1814    1698 3218487 *
   319   15.0  1.9  2.9  chr7              21507145 21507247 (52775152) + Polinton-1_DR     DNA/Maverick          17578  17679   (806) 3218488 *
   327    9.6  2.4  0.0  chr7              21507166 21507248 (52775151) + ERV1-N3-I_DR      LTR/ERV1               3589   3673   (918) 3218489 *
   457   13.3  0.0  6.6  chr7              21507176 21507288 (52775111) C Zisupton-7_DR     DNA/Zisupton        (12383)   4699    4594 3218490  
   696   19.9  8.2  0.0  chr7              21507529 21507559 (52774840) + DNA8-10_DR        DNA/hAT-Ac             3470   3654   (364) 3218491  
   801   15.0  5.7  0.0  chr7              21507560 21507699 (52774700) + HE1_DR1           SINE/tRNA-V-RTE           9    156   (246) 3218492  
  1335   21.2 28.5  0.2  chr7              21507710 21508155 (52774244) C L1-17_DR          LINE/L1               (460)   5133    4562 3218493 *
  2001   16.7  3.6  4.3  chr7              21508089 21508156 (52774243) + Merlin-1_DR       DNA/Merlin             8609   8988  (1539) 3218494  
  2630    8.3  0.3  1.4  chr7              21508157 21508524 (52773875) + hAT-N137_DR       DNA/hAT-Ac             2337   2700   (871) 3218495  
   200   19.3 17.5  0.0  chr7              21508523 21508579 (52773820) C L1-17_DR          LINE/L1              (1019)   4574    4508 3218493 *
  2776   15.8 21.7  0.3  chr7              21508616 21509251 (52773148) + TDR13             DNA                       1    772     (0) 3218496  
   223   18.7  4.1  2.0  chr7              21510953 21511001 (52771398) C Copia-11J_DR-LTR  LTR/Gypsy?              (0)    451     402 3218497  
  5495   12.6  3.1  5.4  chr7              21511061 21512147 (52770252) + HarbingerN3_DR    DNA/PIF-Harbinger         1   1064     (0) 3218498  
   663   19.8  4.1  2.0  chr7              21512154 21512349 (52770050) C Copia-12B_DR-LTR  LTR/Gypsy?            (180)    294      95 3218499  
   448   15.8 44.4  0.0  chr7              21513662 21513794 (52768605) C TDR8D             DNA                     (0)    679     488 3218500  
  2045   10.8 32.7  0.2  chr7              21513795 21514256 (52768143) + LTR-8_DR          LTR                       1    612     (0) 3218501  
  2409   17.8  1.6  3.7  chr7              21514257 21514757 (52767642) C TDR8D             DNA                   (188)    491       1 3218500  
  1107   32.2  5.2  2.6  chr7              21514947 21515555 (52766844) C RTEX-1_DR         LINE/RTE-X            (909)   3823    3199 3218502  
   914   17.0  6.0  2.3  chr7              21515666 21516006 (52766393) C TDR7              DNA                     (0)    541       1 3218503  
   202   20.4  0.0  0.0  chr7              21515969 21516012 (52766387) + EnSpm-N13_DR      DNA/CMC-EnSpm          5941   5984 (16165) 3218504 *
   677   12.6  4.5  4.5  chr7              21516222 21516354 (52766045) + DNA-X-4_DR        DNA                    1111   1243     (2) 3218505  
  2512   16.7 24.7  5.1  chr7              21516355 21516643 (52765756) + Merlin-2_DR       DNA/Merlin            10217  11135  (2786) 3218506  
  2991   10.5  4.7  1.4  chr7              21516644 21517135 (52765264) C DNA-X-4_DR        DNA                   (736)    509       2 3218507  
  2512   16.7 24.7  5.1  chr7              21517136 21517153 (52765246) + Merlin-2_DR       DNA/Merlin            11136  11186  (2735) 3218506  
   467   29.6  1.1  5.1  chr7              21517411 21517595 (52764804) C RTEX-2_DR         LINE/RTE-X           (2031)   1229    1052 3218508  
   260   17.4  0.0  0.0  chr7              21518038 21518083 (52764316) + ANGEL             DNA/Kolobok              18     63   (246) 3218509  
   278   11.5  1.9  1.9  chr7              21518186 21518238 (52764161) C ANGEL             DNA/Kolobok            (73)    236     184 3218510  
   475   11.7  1.3  0.0  chr7              21518292 21518368 (52764031) C SINE3-1a          SINE/5S-Deu-L2          (6)    564     487 3218511  
   315   11.4  0.0  0.0  chr7              21518368 21518411 (52763988) C SINE3-1a          SINE/5S-Deu-L2        (239)    331     288 3218511 *
   254    9.4  0.0  0.0  chr7              21518414 21518445 (52763954) + EnSpm-N48B_DR     DNA/CMC-EnSpm          1622   1653  (5306) 3218512  
  4796    6.3  7.2  0.7  chr7              21518454 21519150 (52763249) C DNA-8-22_DR       DNA/hAT?                (0)   1434     693 3218513  
  1599    5.7  8.7  0.8  chr7              21519142 21519370 (52763029) C DNA-8-22_DR       DNA/hAT?             (1185)    249       3 3218513 *
  9487    6.9 12.9  0.6  chr7              21519583 21521020 (52761379) C TZF28B            DNA/TcMar-Tc1           (1)   1613       1 3218514  
   259   19.1  0.0  0.0  chr7              21521333 21521379 (52761020) C hAT-N138_DR       DNA/hAT-Ac            (255)   1331    1285 3218515  
  1957    8.8 12.8  1.3  chr7              21522496 21522840 (52759559) C DNA8-4A_DR        DNA/hAT-Charlie         (0)    919     536 3218516  
   859    9.8  0.6  0.0  chr7              21522834 21522963 (52759436) + HATN10_DR         DNA/hAT-Ac              340    455     (0) 3218517 *
   789    7.7 13.4  3.7  chr7              21522972 21523120 (52759279) C HarbingerN7_DR    DNA/PIF-Harbinger     (295)    183      21 3218518  
  8115    7.6  6.0  1.4  chr7              21523144 21524404 (52757995) + piggyBac-N4_DR    DNA/PiggyBac              1   1319     (4) 3218519  
   301   21.3  0.0  0.0  chr7              21525228 21525288 (52757111) + hAT-N85B_DR       DNA/hAT-Charlie           1     61   (457) 3218520  
  4832    9.7 17.1  2.7  chr7              21525404 21526406 (52755993) C LOOPERN6_DR       DNA/Kolobok-T2?       (208)   1143       1 3218521  
   609   12.4 31.6  0.0  chr7              21527191 21527367 (52755032) + L1-99B_DR         LINE/L1                 365    597     (0) 3218522  
   207   14.6 12.7  0.0  chr7              21527628 21527645 (52754754) C hAT-N47C_DR       DNA/hAT-Tip100       (1187)   1272    1211 3218523  
   213    2.7  0.0  0.0  chr7              21527646 21527682 (52754717) + Polinton-4N1_DR   DNA/Maverick           4714   4750  (5686) 3218524  
   200   20.4  0.0  0.0  chr7              21527652 21527700 (52754699) + SAT-23_DR         Satellite               699    747  (3957) 3218525 *
   230   16.3  1.8 15.6  chr7              21528559 21528667 (52753732) C L2-1B_DR          LINE/L2                (68)    940     845 3218526  
  6343    9.6  0.6  1.2  chr7              21528700 21529594 (52752805) C TC1DR3B           DNA/TcMar-Tc1           (0)    889       1 3218527  
   402   21.6  1.6  7.6  chr7              21530024 21530053 (52752346) + EnSpm-8_DR        DNA/CMC-EnSpm          7667   7689  (1752) 3218528  
   975   16.4  0.0  0.0  chr7              21530054 21530230 (52752169) + ANGEL             DNA/Kolobok               4    180   (129) 3218529  
   200   17.9  0.0  0.0  chr7              21530219 21530257 (52752142) + DNA6-1_DR         DNA/hAT-hAT5            682    720   (429) 3218530 *
   204   19.7  3.2  1.6  chr7              21530248 21530309 (52752090) C Mariner-N31_DR    DNA/TcMar-Tc1          (33)    507     445 3218531  
   530   20.2  3.9  0.0  chr7              21530338 21530466 (52751933) + ASAT_CY           Satellite                89    222    (40) 3218532  
  3618    8.9  6.1  1.2  chr7              21530494 21531037 (52751362) C SINE3-1a          SINE/5S-Deu-L2          (0)    570       1 3218533  
   226    9.8  2.4  0.0  chr7              21531339 21531379 (52751020) + HATN17_DR         DNA/hAT-Tip100         1080   1121   (426) 3218534 *
   358    9.7  0.0  2.8  chr7              21531356 21531429 (52750970) + (CAT)n            Simple_repeat             1     72     (0) 3218535  
   236   15.4  0.0  0.0  chr7              21531392 21531443 (52750956) + DNA-1-7_DR        DNA/PIF-Harbinger       833    884   (554) 3218536 *
   207   15.0  0.0  5.0  chr7              21531762 21531803 (52750596) + DNA6-6_DR         DNA                    9914   9953  (1328) 3218537  
   344   25.0  1.0  1.0  chr7              21531823 21531919 (52750480) + CryptonV-N6_DR    DNA/Crypton-V            16    112   (450) 3218538  
   581    9.2  9.2  0.0  chr7              21531931 21532028 (52750371) C DNA-2-29_DR       DNA                    (23)    109       3 3218539  
   459   23.4  5.0  4.3  chr7              21532034 21532194 (52750205) + CryptonV-N6_DR    DNA/Crypton-V           132    293   (269) 3218540  
   696   16.8  0.0  0.0  chr7              21532622 21532734 (52749665) C DNA13TA1_DR       DNA/TcMar-Tc1           (0)    318     206 3218541  
  3103   12.1 17.0  0.3  chr7              21532738 21533324 (52749075) C Harbinger-N31_DR  DNA/PIF-Harbinger       (0)    685       1 3218542  
   403   11.9 14.3  0.0  chr7              21533326 21533409 (52748990) C DNA13TA1_DR       DNA/TcMar-Tc1         (143)    175      80 3218541  
  3054   11.1 19.6  0.6  chr7              21533415 21533985 (52748414) + Harbinger-N31_DR  DNA/PIF-Harbinger         6    684     (1) 3218543  
   306    9.8  0.0  0.0  chr7              21533998 21534038 (52748361) C DNA13TA1_DR       DNA/TcMar-Tc1         (247)     71      31 3218541  
  3213    4.1  0.2  0.0  chr7              21534135 21534546 (52747853) + DNA-2-30B_DR      DNA                       1    413     (0) 3218544  
   265   18.9 12.1  4.5  chr7              21535261 21535343 (52747056) + EnSpm-17_DR       DNA/CMC-EnSpm          2708   2796  (6480) 3218545  
  1555    8.4  2.0  1.2  chr7              21536164 21536415 (52745984) C Mariner-N38_DR    DNA/TcMar-Tc1           (0)    547     294 3218546  
   232   15.1  7.3  3.5  chr7              21536192 21536207 (52746192) C hAT-N164_DR       DNA/hAT-Tip100        (672)   1355    1312 3218547 *
  2320    9.5  4.0  0.8  chr7              21536416 21536795 (52745604) C hAT-N177B_DR      DNA/hAT-Tip100        (571)    393       2 3218548  
   276    8.6  0.0  0.0  chr7              21536797 21536831 (52745568) + CryptonV-N4_DR    DNA/Crypton-V          5068   5102  (8391) 3218549  
   485    4.6  0.0  0.0  chr7              21536981 21537045 (52745354) + L2-1B_DR          LINE/L2                 768    832   (176) 3218550  
   442   19.1  2.3  4.7  chr7              21537022 21537153 (52745246) C DNAX-25_DR        DNA/Zisupton         (1279)   2148    2020 3218551 *
   936    8.8  1.4  0.0  chr7              21537044 21537190 (52745209) C Mariner-N38_DR    DNA/TcMar-Tc1         (103)    444     296 3218552  
   235    5.7  0.0  0.0  chr7              21537184 21537218 (52745181) + CryptonV-N4_DR    DNA/Crypton-V          4979   5013  (8480) 3218553 *
   975    8.2  4.9 16.5  chr7              21537348 21537610 (52744789) + L2-1B_DR          LINE/L2                 768   1004     (4) 3218554  
   273   20.4  0.0  0.0  chr7              21537683 21537736 (52744663) C Merlin-2_DR       DNA/Merlin           (6504)   7417    7364 3218555 *
   353   24.7  2.7 12.9  chr7              21537691 21537946 (52744453) + IS3EU-1_DR        DNA/IS3EU              3905   4137  (4567) 3218556 *
   787   14.2  8.7  8.7  chr7              21537760 21537967 (52744432) + ANGEL             DNA/Kolobok             102    309     (0) 3218557  
   304    7.8  0.0  0.0  chr7              21539193 21539243 (52743156) C Crack-7_DR        LINE/L2                (83)    853     803 3218558 *
  1134   20.4  6.4 17.4  chr7              21539225 21539244 (52743155) C DNA6-6_DR         DNA                  (1392)   9889    9863 3218559  
  1175    9.4  0.0  8.8  chr7              21539245 21539478 (52742921) + hAT-N92_DR        DNA/hAT-Ac                1    215  (1360) 3218560  
  1134   20.4  6.4 17.4  chr7              21539479 21539876 (52742523) C DNA6-6_DR         DNA                  (1392)   9862    9299 3218559  
   610   13.3  9.6 16.9  chr7              21539676 21539946 (52742453) + hAT-N92_DR        DNA/hAT-Ac              297    550  (1025) 3218561 *
   724   12.0  1.7  0.8  chr7              21539949 21540066 (52742333) C Mariner-N5C_DR    DNA/TcMar            (4455)   3466    3348 3218562 *
  2497    8.7  3.0  1.9  chr7              21539962 21540324 (52742075) C SINE2-4_DR        SINE/tRNA-V-RTE         (0)    371       5 3218563  
   663   19.7  0.0  4.4  chr7              21540221 21540363 (52742036) C DNA6-6_DR         DNA                  (3285)   7996    7860 3218564 *
   670   18.4  3.2 16.0  chr7              21540334 21540579 (52741820) + hAT-N92_DR        DNA/hAT-Ac              576    794   (781) 3218565  
  1484    8.9 12.7  4.9  chr7              21540595 21540877 (52741522) + hAT-N92_DR        DNA/hAT-Ac             1272   1575     (0) 3218566  
  3242    9.3  6.5  1.1  chr7              21540878 21541401 (52740998) C Crack-7_DR        LINE/L2               (127)    809     258 3218567  
  2121   16.9  6.0  4.1  chr7              21541407 21541858 (52740541) C ENSPM-6_DR        DNA/CMC-EnSpm        (3871)  27870   27428 3218568  
  1601   12.3  2.4  0.0  chr7              21541861 21542112 (52740287) C ENSPM-6_DR        DNA/CMC-EnSpm        (4420)  27321   27072 3218568  
   646   11.5  0.0  0.0  chr7              21542114 21542209 (52740190) C Crack-7_DR        LINE/L2               (721)    215     120 3218567 *
  2412    8.7  6.0  0.8  chr7              21542208 21542554 (52739845) C SINE2-4_DR        SINE/tRNA-V-RTE         (2)    369       5 3218569  
   414   21.8  8.3  0.8  chr7              21542458 21542577 (52739822) C DNA6-6_DR         DNA                  (3285)   7996    7868 3218570 *
   344    9.7  6.5  0.0  chr7              21542561 21542622 (52739777) C Crack-7_DR        LINE/L2               (805)    131      66 3218571 *
  1729   17.8  8.0  0.0  chr7              21543088 21543436 (52738963) + HE1_DR1           SINE/tRNA-V-RTE           2    378    (24) 3218572  
  4164    9.9  1.8  1.3  chr7              21544027 21544631 (52737768) + LOOPERN5_DR       DNA/Kolobok-T2            1    608   (629) 3218573  
  1719   12.7  0.4  1.3  chr7              21544638 21544933 (52737466) + LOOPERN5_DR       DNA/Kolobok-T2          989   1540     (0) 3218574  
   324   12.8  0.0  0.0  chr7              21546254 21546300 (52736099) + DNA6-1_DR         DNA/hAT-hAT5              1     47  (1102) 3218575  
  1426   12.6  0.0  0.0  chr7              21546318 21546532 (52735867) + Kolobok-N2_DR     DNA/Kolobok-T2            1    215  (1156) 3218576  
   540   16.3  3.1  0.0  chr7              21546548 21546645 (52735754) + Kolobok-N2_DR     DNA/Kolobok-T2          412    512   (859) 3218577  
  1066    8.4  0.0  0.0  chr7              21546653 21546794 (52735605) + Kolobok-N2_DR     DNA/Kolobok-T2         1230   1371     (0) 3218578  
   873   19.7  1.5 17.8  chr7              21546820 21546901 (52735498) + DNA6-1_DR         DNA/hAT-hAT5            857    975   (174) 3218579  
   896   15.0  0.0  0.0  chr7              21546902 21547041 (52735358) + ENSPM-2N_DR       DNA/CMC-EnSpm             1    140  (1398) 3218580  
   873   19.7  1.5 17.8  chr7              21547042 21547159 (52735240) + DNA6-1_DR         DNA/hAT-hAT5            976   1149     (0) 3218579  
   478   17.1  6.0  7.2  chr7              21547163 21547345 (52735054) C Mariner-N19_DR    DNA/TcMar-ISRm11      (709)    777     597 3218581  
   280   20.0  0.9  9.8  chr7              21547258 21547368 (52735031) + DNA-N46_DR        DNA                     262    363   (174) 3218582 *
   274   30.6  0.9  0.0  chr7              21548210 21548320 (52734079) + Kolobok-N10B_DR   DNA/Kolobok             160    271     (0) 3218583  
  1518   13.8 18.5  2.2  chr7              21548321 21548639 (52733760) C Kolobok-N3_DR     DNA/Kolobok-T2?         (0)    370       1 3218584  
  5880   11.0  2.7  2.2  chr7              21549564 21550491 (52731908) C TDR2              DNA/TcMar-Tc1           (3)    934       3 3218585  
   251   20.1  5.6 10.6  chr7              21550576 21550664 (52731735) C CryptonV-N3_DR    DNA/Crypton-V        (1879)  18784   18700 3218586  
   223   22.8  5.2  1.7  chr7              21550800 21550857 (52731542) C piggyBac-N13B_DR  DNA/PiggyBac          (395)   1006     947 3218587  
   338   19.4  0.0  0.0  chr7              21550888 21550949 (52731450) C HATN8_DR          DNA/Zisupton           (36)    219     158 3218588  
   449   13.4  8.5  0.0  chr7              21550951 21551032 (52731367) + hAT-N168B_DR      DNA/hAT-Charlie         400    488   (167) 3218589  
   899    7.2  9.4  0.0  chr7              21551237 21551374 (52731025) C LOOPERN7_DR       DNA/Kolobok-T2          (0)   1290    1140 3218590 *
  4106    8.5  9.2  0.0  chr7              21551366 21551997 (52730402) C LOOPERN7_DR       DNA/Kolobok-T2        (600)    690       1 3218590  
   299    4.8  2.4  0.0  chr7              21551965 21552006 (52730393) + Merlin-2_DR       DNA/Merlin             6094   6136  (7785) 3218591 *
   237   16.4  0.0 11.8  chr7              21552089 21552164 (52730235) + DNA9-3_DR         DNA/MULE-MuDR?         9263   9330  (2049) 3218592 *
  1266   20.5  5.2  8.7  chr7              21552160 21552683 (52729716) C EnSpm-N59_DR      DNA/CMC-EnSpm?        (835)   2834    2328 3218593 *
  1754   18.3  5.5  2.4  chr7              21552326 21552368 (52730031) C DNA8-28_DR        DNA/hAT              (3685)   3457    3115 3218594  
  2157   12.2  4.5  0.8  chr7              21552369 21552722 (52729677) + SINE2-4_DR        SINE/tRNA-V-RTE           2    368     (3) 3218595  
   622   16.9  9.3  3.1  chr7              21552603 21552785 (52729614) C Helitron-4_DR     RC/Helitron         (15424)  16444   16251 3218596 *
   291   23.2  1.2  3.6  chr7              21553482 21553498 (52728901) + DNA-TA-4_DR       DNA/TcMar              5437   5519  (4276) 3218597  
   296   20.9  1.5  1.5  chr7              21553499 21553566 (52728833) C RTEX-1_DR         LINE/RTE-X             (29)   4703    4636 3218598  
  4108    3.4  3.0  0.8  chr7              21554051 21554877 (52727522) + hAT-2n1_DR        DNA/hAT-Charlie           1   1210     (0) 3218599  
  4348   11.5  7.3  2.5  chr7              21554949 21555741 (52726658) C TDR23             DNA                     (0)   1147     318 3218600  
   569    7.3  0.0  0.0  chr7              21555761 21555828 (52726571) + hAT-N45C_DR       DNA/hAT?                837    904   (333) 3218601  
   390   20.2 11.8  0.0  chr7              21555829 21555870 (52726529) + SAT-16_DR         Satellite               496    607     (2) 3218602 *
  1725   10.0 13.3 10.2  chr7              21555854 21555925 (52726474) + hAT-N45C_DR       DNA/hAT?                837   1061   (176) 3218603  
  1749    9.1 11.0  0.0  chr7              21555926 21556189 (52726210) C DNA-1-5_DR        DNA                    (15)    733     441 3218604  
  1725   10.0 13.3 10.2  chr7              21556190 21556243 (52726156) + hAT-N45C_DR       DNA/hAT?               1062   1237     (0) 3218603  
  1738    8.6  7.8  0.4  chr7              21556376 21556632 (52725767) C SINE2-4_DR        SINE/tRNA-V-RTE         (0)    371      96 3218605  
   264   25.0  1.6  0.0  chr7              21556678 21556741 (52725658) + hAT-32N1_DR       DNA/hAT-Charlie         868    932     (1) 3218606  
   240   13.9  5.6  0.0  chr7              21556812 21556883 (52725516) C Gypsy-230_DR-LTR  LTR/Gypsy             (675)    129      54 3218607 *
   453   10.9  0.0  1.6  chr7              21556834 21556898 (52725501) C DNA9-3_DR         DNA/MULE-MuDR?       (1943)   9436    9373 3218608  
   342   16.5  1.2  0.0  chr7              21556899 21556918 (52725481) C hAT-N159_DR       DNA/hAT-Ac            (205)   1617    1532 3218609  
  1363    6.6 23.0  0.0  chr7              21557640 21557865 (52724534) C PROTOP1_DR        DNA/P                   (0)    384     107 3218610  
   566   17.0  2.4 23.3  chr7              21557703 21557909 (52724490) + hAT-N203_DR       DNA/hAT-Tip100         2314   2485  (3056) 3218611 *
  1615   12.0  4.1  1.4  chr7              21557914 21558184 (52724215) C DNA-AT-2_DR       DNA                     (2)   1439    1162 3218612  
  2345   16.6  3.5  2.4  chr7              21558210 21558667 (52723732) C DNA-AT-2_DR       DNA                   (978)    463       1 3218613  
  3609   15.2  4.4 13.1  chr7              21559070 21560045 (52722354) + hAT-N22_DR        DNA/hAT-Ac                1   1738     (0) 3218614  
   692   20.4  1.5  0.0  chr7              21561338 21561469 (52720930) + Harbinger-N27_DR  DNA/PIF-Harbinger?       26    159    (61) 3218615  
   618   18.7  5.7  7.3  chr7              21561691 21562008 (52720391) + TDR16             DNA/Merlin                1    313     (0) 3218616  
  2048   13.4  9.2  7.2  chr7              21562245 21562774 (52719625) + hAT-N166_DR       DNA/hAT-hAT5              1    540     (0) 3218617  
  2003   13.6  2.0  1.4  chr7              21562851 21563201 (52719198) C Kolobok-N14_DR    DNA/Kolobok-T2?        (40)    379      27 3218618  
  4067   11.7  4.0  4.0  chr7              21563233 21563926 (52718473) + Harbinger-4N1B_DR DNA/PIF-Harbinger         1    694   (469) 3218619  
  2383   20.0  6.0 11.1  chr7              21563927 21564037 (52718362) + ENSPM-6_DR        DNA/CMC-EnSpm          6623   7390 (25226) 3218620  
   382   18.6  0.0 13.9  chr7              21564038 21564168 (52718231) C CryptonV-3_DR     DNA/Crypton-V       (22328)   1125    1011 3218621  
   238   10.7  3.4  5.2  chr7              21564160 21564171 (52718228) + hAT-N21_DR        DNA/hAT-Charlie        1150   1205   (639) 3218622 *
   315    6.7  0.0  0.0  chr7              21564172 21564216 (52718183) C Merlin-1_DR       DNA/Merlin           (8818)   1709    1665 3218623  
  1482    9.5  0.0  1.3  chr7              21565327 21565556 (52716843) + Merlin-N3_DR      DNA/Merlin                1    227    (28) 3218624  
  2436   12.1  4.7  0.9  chr7              21565557 21565983 (52716416) C TDR24             DNA                     (0)    444       2 3218625  
   645   16.3  6.3  9.8  chr7              21566012 21566201 (52716198) C hAT-27N1_DR       DNA/hAT-Ac             (46)    685     502 3218626  
  2676   16.0  7.5  2.6  chr7              21566214 21566835 (52715564) + TDR13             DNA                       2    680     (0) 3218627  
   880   18.8  4.2 10.3  chr7              21566974 21567334 (52715065) C hAT-27N1_DR       DNA/hAT-Ac            (377)    354      14 3218626  
   242   24.0  0.0  0.0  chr7              21568441 21568490 (52713909) C Polinton-4_DR     DNA/Maverick         (2333)  17954   17905 3218628  
   225   28.6  0.0  0.0  chr7              21568451 21568513 (52713886) + Polinton-1_DR     DNA/Maverick          17127  17189  (1296) 3218629 *
   241   23.2  0.0  0.0  chr7              21568455 21568510 (52713889) C hAT-N48B_DR       DNA/hAT-Ac            (740)   1400    1345 3218630  
   224   26.2  4.9  2.4  chr7              21568511 21568536 (52713863) C DNA6-6_DR         DNA                  (1306)   9975    9892 3218631  
   241   20.2  4.4  2.1  chr7              21569393 21569483 (52712916) + ENSPM-6_DR        DNA/CMC-EnSpm         31626  31718   (898) 3218632 *
   245   22.8  5.1  0.0  chr7              21569420 21569498 (52712901) + Merlin-1_DR       DNA/Merlin             7465   7547  (2980) 3218633 *
   263   13.5  0.0  7.5  chr7              21569432 21569503 (52712896) C DNA-6-N5B_DR      DNA                  (1071)   2452    2386 3218634  
   257   22.8  3.8  0.0  chr7              21569443 21569521 (52712878) + hAT-N131_DR       DNA/hAT-Ac              268    349  (1715) 3218635 *
   877   16.2  0.2 16.0  chr7              21570099 21570330 (52712069) + (TGGA)n           Simple_repeat             1    395   (648) 3218636  
   263   23.0 12.5  3.8  chr7              21570331 21570733 (52711666) + Polinton-4_DR     DNA/Maverick          12410  12696  (7591) 3218637  
   211   20.6 19.6  0.7  chr7              21570721 21570761 (52711638) + Polinton-4_DR     DNA/Maverick          12410  12694  (7593) 3218637 *
   411   29.6  0.0 11.8  chr7              21570762 21570960 (52711439) + (CGGA)n           Simple_repeat             2    179     (0) 3218638  
   877   16.2  0.2 16.0  chr7              21570961 21571338 (52711061) + (TGGA)n           Simple_repeat           396   1043     (0) 3218636  
  1223    6.8  0.0  0.0  chr7              21572031 21572191 (52710208) + DNA-1-7_DR        DNA/PIF-Harbinger         1    161  (1277) 3218639  
  1052   10.1  0.0  1.9  chr7              21572204 21572364 (52710035) + TDR22B            DNA                       1    158  (1090) 3218640 *
  3020   13.9  3.7  0.7  chr7              21572364 21572934 (52709465) + TDR22B            DNA                     661   1248     (0) 3218641  
  2750   12.3 22.4  5.9  chr7              21572938 21573807 (52708592) C Merlin-2_DR       DNA/Merlin           (9684)   4237    3232 3218642  
   258   14.6 14.6  0.0  chr7              21573886 21573940 (52708459) C CryptonV-N6_DR    DNA/Crypton-V         (396)    166     104 3218643  
   253   15.2  0.0  9.4  chr7              21573956 21574013 (52708386) C CryptonV-1_DR     DNA/Crypton-V       (17813)     60       8 3218644  
  4954    7.3  1.7  0.3  chr7              21574524 21575211 (52707188) C TC1DR3            DNA/TcMar-Tc1         (526)    699       2 3218645  
   242   15.9  0.0  2.3  chr7              21575291 21575310 (52707089) + DIRS-1E-LTR_DR    LTR/Ngaro               190    208   (477) 3218646  
   268   11.4  0.0  0.0  chr7              21575311 21575345 (52707054) + HE1_DR1           SINE/tRNA-V-RTE           1     35   (367) 3218647 *
  1273   17.1  1.9  7.5  chr7              21575322 21575356 (52707043) + DNA8-17_DR        DNA/hAT-Tip100         1375   1667   (145) 3218648  
  1592   13.7  2.5  1.4  chr7              21575357 21575563 (52706836) + HE1_DR1           SINE/tRNA-V-RTE         104    313    (89) 3218647  
   316   19.5  2.4  0.0  chr7              21575564 21575645 (52706754) C TDR9              DNA                     (0)    208     125 3218649  
   348   13.5 19.8  0.0  chr7              21576086 21576181 (52706218) C Kolobok-N5_DR     DNA/Kolobok-T2?         (6)    479     365 3218650  
  3623    7.9  4.5 18.0  chr7              21576210 21577075 (52705324) + hAT-N105_DR       DNA/hAT-Ac                1    767   (514) 3218651  
   638    7.2 35.2  0.5  chr7              21577081 21577219 (52705180) + hAT-N105_DR       DNA/hAT-Ac              941   1127   (154) 3218652  
  4120    9.8  9.1  8.6  chr7              21577221 21578064 (52704335) C HarbingerN5_DR    DNA/PIF-Harbinger       (1)    860      13 3218653  
  1126    4.0  0.7  0.0  chr7              21578062 21578213 (52704186) + hAT-N105_DR       DNA/hAT-Ac             1129   1281     (0) 3218654 *
   679   13.6 19.3  0.0  chr7              21578214 21578388 (52704011) C Kolobok-N5_DR     DNA/Kolobok-T2?       (152)    333     125 3218650  
   230   11.9  0.0  2.4  chr7              21578412 21578454 (52703945) C Kolobok-N5_DR     DNA/Kolobok-T2?       (430)     55      14 3218650  
  2460   15.0  2.5  0.2  chr7              21579411 21579857 (52702542) C DNA21TA1_DR       DNA/TcMar-Tc1           (4)    535      79 3218655  
   900   13.0  7.8  4.5  chr7              21579856 21580072 (52702327) C hAT-N21B_DR       DNA/hAT-Ac            (381)    920     697 3218656 *
  3100   12.1  0.6  1.4  chr7              21580362 21580865 (52701534) C Mariner-N14_DR    DNA/TcMar-Tigger        (0)    580      81 3218657  
  2508    3.2  5.4  1.6  chr7              21580883 21581235 (52701164) C SINE2-3_DR        SINE/tRNA-V-RTE         (0)    368       3 3218658  
   590   13.2  3.5  0.8  chr7              21581236 21581349 (52701050) C DNA-TA-5_DR       DNA/TcMar-Tigger      (841)    117       1 3218659  
   484   18.6 10.5  0.0  chr7              21581362 21581485 (52700914) + ASAT_CY           Satellite                19    155   (107) 3218660  
  2650    8.6  9.1  0.0  chr7              21583128 21583547 (52698852) + LOOPERN3B_DR      DNA/Kolobok-T2            1    458   (591) 3218661  
  2917    4.0  0.4  0.5  chr7              21583571 21583954 (52698445) + DIRS-7_DR         LTR/Ngaro              5032   5393     (0) 3218662  
   676    6.5  0.0  0.0  chr7              21583974 21584065 (52698334) + LOOPERN3B_DR      DNA/Kolobok-T2          509    600   (449) 3218663  
   833   10.7  3.8  0.0  chr7              21584090 21584220 (52698179) C LINEX-1_DR        Retroposon              (0)    805     670 3218664  
   494   16.1  0.0  1.1  chr7              21584256 21584343 (52698056) + LOOPERN3B_DR      DNA/Kolobok-T2          837    923   (126) 3218665  
  1533   14.9  4.3 20.0  chr7              21585050 21585598 (52696801) C hAT-N124_DR       DNA/hAT-Ac            (117)    850     467 3218666  
   735   14.0 20.7  0.4  chr7              21585596 21585803 (52696596) C TDR6              DNA                     (0)    250       1 3218667 *
   369   12.3  0.0  3.1  chr7              21585807 21585873 (52696526) + EnSpm-N47_DR      DNA/CMC-EnSpm?         1878   1942  (1075) 3218668 *
   808   17.6  5.8  3.8  chr7              21585817 21586023 (52696376) + hAT-N57_DR        DNA/hAT-Ac              391    601   (685) 3218669 *
  1604   11.8  5.7  4.0  chr7              21585884 21586182 (52696217) C hAT-N124_DR       DNA/hAT-Ac            (500)    467     164 3218666  
   224   16.7  0.0  0.0  chr7              21586180 21586221 (52696178) C TDR8B             DNA/hAT-Ac            (128)    835     794 3218670 *
  3357   13.0 28.4  1.6  chr7              21586191 21587103 (52695296) + TDR8              DNA/PIF-Harbinger         3   1155     (0) 3218671  
   212   16.2  0.0  0.0  chr7              21587072 21587108 (52695291) C Harbinger-2_DR    DNA/PIF-Harbinger    (4290)     37       1 3218672 *
   807    8.2 14.2  0.0  chr7              21587109 21587240 (52695159) C hAT-N124_DR       DNA/hAT-Ac            (816)    151       1 3218666  
   571   24.3  1.4  0.7  chr7              21588636 21588776 (52693623) + HarbingerN6_DR    DNA/PIF-Harbinger        12    153   (240) 3218673  
  1138   16.7  3.5  9.7  chr7              21588871 21589295 (52693104) + DNA-2-22_DR       DNA/CMC-EnSpm             1    401    (18) 3218674 *
  1469   10.8  0.8  0.8  chr7              21589064 21589314 (52693085) C EnSpm-N25_DR      DNA/CMC-EnSpm        (4435)    251       1 3218675  
   407   22.7  4.5  0.7  chr7              21589393 21589525 (52692874) + MuDR-2_DR         DNA/MULE-MuDR         18840  18977  (4956) 3218676 *
   577   22.7  0.0  0.0  chr7              21589408 21589526 (52692873) + EnSpm-N48B_DR     DNA/CMC-EnSpm           747    865  (6094) 3218677  
   988   16.1  1.6  1.6  chr7              21589612 21589794 (52692605) + DNA-N28_DR        DNA/PIF-Harbinger         1    183   (382) 3218678  
  5258   12.3  9.3  4.7  chr7              21589798 21590910 (52691489) + Harbinger-4N1B_DR DNA/PIF-Harbinger         1   1162     (1) 3218679  
   916   19.1  2.0  4.9  chr7              21590914 21591166 (52691233) + DNA-N28_DR        DNA/PIF-Harbinger       187    432   (133) 3218680  
  2450    4.6  2.0  0.8  chr7              21591167 21591515 (52690884) + Gypsy50-LTR_DR    LTR/Gypsy                 1    353     (0) 3218681  
   607   16.8  0.0  9.4  chr7              21591516 21591665 (52690734) + DNA-N28_DR        DNA/PIF-Harbinger       428    564     (1) 3218682  
   279   21.9  1.1  4.5  chr7              21591839 21591929 (52690470) + TE-X-16_DR        DNA/Crypton-A           220    307    (46) 3218683  
   410    5.3  2.0  3.3  chr7              21592136 21592162 (52690237) + DNA-8-29_DR       DNA/hAT-Tip100          798    878   (142) 3218684  
   677    7.4  0.0  4.6  chr7              21592163 21592276 (52690123) + Dada-U6_DR        DNA/Dada                765    873  (8090) 3218685  
   299   23.9  0.8  0.0  chr7              21592174 21592185 (52690214) C EnSpm-N48B_DR     DNA/CMC-EnSpm        (1650)   5309    5256 3218686 *
   428    4.9  0.0  1.0  chr7              21592186 21592289 (52690110) C CryptonV-3_DR     DNA/Crypton-V       (22947)    506     404 3218687  
   299   23.9  0.8  0.0  chr7              21592290 21592303 (52690096) C EnSpm-N48B_DR     DNA/CMC-EnSpm        (1650)   5255    5179 3218686  
   410    5.3  2.0  3.3  chr7              21592304 21592320 (52690079) + DNA-8-29_DR       DNA/hAT-Tip100          879    937    (83) 3218684  
   242    0.0  0.0  0.0  chr7              21593145 21593173 (52689226) + TC1DR3            DNA/TcMar-Tc1             1     29  (1196) 3218688 *
  1305    6.7  0.0  0.0  chr7              21593171 21593350 (52689049) C TC1DR3            DNA/TcMar-Tc1         (618)    607     428 3218689  
  1215    9.3  3.3  0.0  chr7              21593353 21593534 (52688865) C TC1DR3            DNA/TcMar-Tc1        (1037)    188       1 3218689  
   276   26.7  0.0  0.0  chr7              21593809 21593820 (52688579) C DNA7-N2_DR        DNA/hAT-hAT6          (301)   1713    1702 3218690  
  1420   13.8  0.0  0.0  chr7              21593821 21594038 (52688361) + SINE2-3B_DR       SINE/tRNA-V               1    218   (133) 3218691  
  1079   19.3 13.8  2.4  chr7              21594039 21594115 (52688284) + DNA8-10_DR        DNA/hAT-Ac             1874   2201  (1817) 3218692  
   402   11.8  1.3  0.0  chr7              21594054 21594129 (52688270) C hAT-N167B_DR      DNA/hAT-Charlie       (277)   1296    1220 3218693 *
   371    8.1  3.2  6.7  chr7              21594130 21594146 (52688253) C Merlin-1_DR       DNA/Merlin           (6136)   4391    4302 3218694  
   224   14.8  0.7 38.5  chr7              21594156 21594298 (52688101) C CR1-37_DR         LINE/L2                (87)   2630    2527 3218695  
   423   19.1  1.4 10.8  chr7              21595190 21595212 (52687187) + EnSpm-17_DR       DNA/CMC-EnSpm          2685   2695  (6581) 3218696  
  1065   20.1  4.0  2.0  chr7              21595213 21595512 (52686887) C ANGEL             DNA/Kolobok             (0)    309       4 3218697  
  1297   15.1  4.9  1.7  chr7              21595606 21595889 (52686510) C Kolobok-N5_DR     DNA/Kolobok-T2?       (174)    311      19 3218698  
  2892   17.4 13.4  3.3  chr7              21596479 21597420 (52684979) + L1-21_DR          LINE/L1                4966   5999    (15) 3218699  
  1476   16.9  8.5  0.8  chr7              21597520 21597882 (52684517) + TDR25             DNA/hAT-Charlie           1    391   (220) 3218700  
   780   10.4  0.0  0.0  chr7              21597925 21598032 (52684367) + Mariner-N23_DRe   DNA/TcMar-ISRm11          1    108   (923) 3218701  
 50979    0.5  0.3  0.1  chr7              21598033 21604074 (52678325) + DIRS1b_DR         LTR/DIRS                  1   6055     (0) 3218702  
  5331    8.2  7.2  0.3  chr7              21604075 21604935 (52677464) + Mariner-N23_DRe   DNA/TcMar-ISRm11        112   1031     (0) 3218703  
   405   14.5  5.3  0.0  chr7              21604994 21605069 (52677330) + TDR25             DNA/hAT-Charlie         532    611     (0) 3218704  
   235   13.0  3.6  1.8  chr7              21606201 21606255 (52676144) + hAT5-N2_DR        DNA/hAT-hAT5           1205   1260  (1325) 3218705 *
   729   13.7 12.2  7.5  chr7              21606214 21606442 (52675957) + EnSpm-6N1_DR      DNA/CMC-EnSpm          1126   1364  (7872) 3218706 *
   753   14.4  2.1  8.4  chr7              21606261 21606450 (52675949) + Mariner-N38_DR    DNA/TcMar-Tc1           179    357   (190) 3218707 *
  1400    9.0  2.4  0.0  chr7              21606442 21606652 (52675747) + L2-5_DRe          LINE/L2                2012   2227     (0) 3218708  
   327   24.0  3.3  4.6  chr7              21606657 21606809 (52675590) + Mariner-N38_DR    DNA/TcMar-Tc1           343    493    (54) 3218709  
  1407   20.4  0.5 12.9  chr7              21607052 21607118 (52675281) + CryptonV-2_DR     DNA/Crypton-V         20762  20781  (1030) 3218710  
  2255   12.2  3.4  0.5  chr7              21607119 21607496 (52674903) + HE1_DR1           SINE/tRNA-V-RTE           2    390    (12) 3218711  
  1325   19.9  1.3  4.0  chr7              21607223 21607531 (52674868) C DNA8-23_DR        DNA                  (4772)   1967    1667 3218712 *
   251   25.3  0.0  1.2  chr7              21607668 21607751 (52674648) + TDR16             DNA/Merlin              231    313     (0) 3218713  
  2191   17.2 22.2  0.7  chr7              21608606 21609213 (52673186) C TDR13D            DNA                    (24)    738       1 3218714  
  2944   16.0 13.5  7.7  chr7              21609237 21610115 (52672284) + DNA2-2B_DR        DNA                       3    929     (0) 3218715  
  2103   15.3 14.8  1.5  chr7              21610429 21610906 (52671493) + TDR8D             DNA                     139    679     (0) 3218716  
   414   14.8  3.4  0.0  chr7              21610910 21610997 (52671402) C EnSpm-N6_DR       DNA/CMC-EnSpm?        (172)    174      84 3218717  
  2151    8.9  5.7  4.2  chr7              21611086 21611508 (52670891) C REX1-4_DR         LINE/Rex-Babar          (7)   3305    2877 3218718  
   201    9.6  0.0  9.5  chr7              21611522 21611567 (52670832) + hAT-10_DR         DNA/hAT-Tip100         4295   4336   (144) 3218719  
   263   14.3  0.0  0.0  chr7              21612008 21612063 (52670336) C Rex1-31_DRe       LINE/Rex-Babar        (403)   3130    3075 3218720 *
   322   19.7  1.6  3.4  chr7              21612024 21612144 (52670255) C Merlin-1_DR       DNA/Merlin           (3005)   7522    7404 3218721  
  1390    8.3  9.6  0.8  chr7              21612891 21613120 (52669279) + HarbingerN5_DR    DNA/PIF-Harbinger         1    250   (611) 3218722  
  3038   10.7  2.6  2.8  chr7              21613127 21613626 (52668773) + NonLTR-1C_DR      Retroposon               86    584   (627) 3218723  
  1176   11.0 24.8  0.0  chr7              21613630 21613875 (52668524) + HarbingerN5_DR    DNA/PIF-Harbinger       439    745   (116) 3218724  
  4185   12.4 24.7  0.8  chr7              21613879 21614825 (52667574) C DNA-TTAA-3_DR     DNA                     (0)   1179       8 3218725  
   700    7.4 10.2  0.0  chr7              21614833 21614940 (52667459) + HarbingerN5_DR    DNA/PIF-Harbinger       743    861     (0) 3218726  
  2261   14.8  9.6  9.2  chr7              21615162 21615736 (52666663) + TDR13             DNA                      52    628   (144) 3218727  
   491   23.3 20.5 12.8  chr7              21615313 21615809 (52666590) + DNA9-3_DR         DNA/MULE-MuDR?         5243   5773  (5606) 3218728 *
  1609   16.0 10.9  0.8  chr7              21615826 21616147 (52666252) C DNA8-17_DR        DNA/hAT-Tip100        (148)   1665    1312 3218729  
  1126   10.2  0.0  0.0  chr7              21617763 21617928 (52664471) C TDR3              DNA/hAT-Charlie        (27)    166       1 3218730  
   438   26.0  0.8  0.0  chr7              21617820 21617946 (52664453) C DNA8-26_DR        DNA                  (2880)   1650    1523 3218731 *
   235   26.2  6.8  0.0  chr7              21617860 21617934 (52664465) + EnSpm-N36B_DR     DNA/CMC-EnSpm           966   1047  (2369) 3218732 *
   305   20.4  8.2  5.0  chr7              21617935 21618032 (52664367) C hAT-N199_DR       DNA/hAT?                (1)    452     352 3218733 *
   492   16.8 18.9  0.6  chr7              21618027 21618046 (52664353) C Merlin-1_DR       DNA/Merlin           (6401)   4126    3976 3218734  
   527   20.0  0.0  1.9  chr7              21618047 21618153 (52664246) + EnSpm-N48B_DR     DNA/CMC-EnSpm           777    881  (6078) 3218735 *
   630   15.3  0.0  0.0  chr7              21618060 21618157 (52664242) C hAT-N137_DR       DNA/hAT-Ac            (908)   2663    2566 3218736  
   248   28.7  1.1  1.1  chr7              21618149 21618161 (52664238) C hAT-N22B_DR       DNA/hAT-Ac            (370)   1009     997 3218737 *
  1074    9.3  4.8  1.6  chr7              21618162 21618347 (52664052) C HATN4_DR          DNA/hAT-Charlie         (0)    192       1 3218738  
   378   12.6 10.3  0.0  chr7              21618273 21618359 (52664040) C L1-60_DR          LINE/L1              (5302)    375     280 3218739 *
   226   19.7  4.9  0.0  chr7              21618469 21618529 (52663870) C Helitron-1N4_DR   RC/Helitron          (1622)   1558    1495 3218740  
   249   22.4  1.7  0.0  chr7              21619179 21619236 (52663163) + REX1-5_DR         LINE/Rex-Babar         2598   2656     (3) 3218741 *
  1775   15.3  1.7  0.8  chr7              21619233 21619587 (52662812) C hAT-N199_DR       DNA/hAT?               (92)    361       4 3218742  
  1494   12.0 16.9  3.3  chr7              21619697 21620016 (52662383) C DNA8-17_DR        DNA/hAT-Tip100        (144)   1669    1308 3218743  
   444   14.2  0.0  9.4  chr7              21620075 21620167 (52662232) C DNA-TTAA-2_DR     DNA                    (40)    629     545 3218744  
   640   10.5  1.1 19.3  chr7              21620191 21620367 (52662032) C DNA-TA-2_DR       DNA/CMC-EnSpm           (0)    196      47 3218745  
   222    8.0  0.0  2.7  chr7              21620675 21620751 (52661648) + DNA-1-7_DR        DNA/PIF-Harbinger       672    746   (692) 3218746 *
   242    3.5  0.0  0.0  chr7              21620697 21620754 (52661645) + hAT-N178B_DR      DNA/hAT-Ac              139    196  (1687) 3218747  
   293   18.5  0.7 12.6  chr7              21621704 21621739 (52660660) C hAT-N48B_DR       DNA/hAT-Ac            (571)   1569    1502 3218748  
   302    6.5  1.3  0.0  chr7              21621740 21621816 (52660583) C hAT-N36C_DR       DNA/hAT              (1666)    251     174 3218749  
   231   25.9 11.8  3.9  chr7              21621807 21621975 (52660424) C CryptonV-N6_DR    DNA/Crypton-V         (288)    274      93 3218750 *
   293   18.5  0.7 12.6  chr7              21621817 21621845 (52660554) C hAT-N48B_DR       DNA/hAT-Ac            (571)   1501    1443 3218748  
   430   18.4  0.6  0.6  chr7              21622017 21622175 (52660224) + EnSpm-6N1_DR      DNA/CMC-EnSpm           901   1059  (8177) 3218751 *
   480    6.8  2.5  0.8  chr7              21622060 21622178 (52660221) C Harbinger-N17_DR  DNA/PIF-Harbinger    (1210)    435     315 3218752 *
   705    9.4  0.0  0.0  chr7              21622073 21622210 (52660189) + Zisupton-6_DR     DNA/Zisupton           8748   8885 (13231) 3218753  
   671   13.3  0.0  4.0  chr7              21622086 21622242 (52660157) C Zisupton-6_DR     DNA/Zisupton        (13598)   8518    8368 3218754 *
   423    8.7 13.5  1.9  chr7              21622179 21622196 (52660203) C CryptonV-N5_DR    DNA/Crypton-V       (15233)   9300    9148 3218755 *
  3764    6.9  6.0  0.0  chr7              21622211 21622748 (52659651) + TC1DR3            DNA/TcMar-Tc1             1    570   (655) 3218756  
  4496   10.8 12.2  3.9  chr7              21622749 21623662 (52658737) C hAT-N47B_DR       DNA/hAT-Tip100          (0)    988       1 3218757  
   591   11.5  0.0  0.0  chr7              21623663 21623736 (52658663) + TC1DR3            DNA/TcMar-Tc1           563    636   (589) 3218758 *
  1025    8.1 31.2  0.0  chr7              21623734 21623954 (52658445) C DNA8-3C_DR        DNA/hAT-Tip100         (15)    290       1 3218759  
  1647    8.5  2.1  2.1  chr7              21623955 21624194 (52658205) + TC1DR3            DNA/TcMar-Tc1           888   1127    (98) 3218760  
   381   15.6  0.0  0.0  chr7              21624538 21624601 (52657798) C SINE2-3B_DR       SINE/tRNA-V             (1)    350     287 3218761 *
  2478    9.2  2.2  0.3  chr7              21624599 21624959 (52657440) C SINE2-3_DR        SINE/tRNA-V-RTE         (0)    368       1 3218762  
  1737   14.3  9.0 15.7  chr7              21624960 21625194 (52657205) + DNA8-23_DR        DNA                    2062   2262  (4477) 3218763  
  1433    7.0  0.5  0.5  chr7              21625195 21625394 (52657005) C ENSPM-6_DR        DNA/CMC-EnSpm        (9867)  22749   22550 3218764  
   209   18.6  0.0  5.6  chr7              21626342 21626398 (52656001) + hAT-N35B_DR       DNA/hAT-Ac              861    914   (698) 3218765  
   429   21.6  1.4  0.9  chr7              21626596 21626620 (52655779) C Polinton-4_DR     DNA/Maverick         (7591)  12696   12571 3218766  
  1065    7.3  0.0  0.0  chr7              21626621 21626799 (52655600) + (TCTA)n           Simple_repeat             2    180     (0) 3218767  
   738    6.3  1.6  0.8  chr7              21626687 21626813 (52655586) C Ginger1-N1_DR     DNA/Ginger-1          (277)   2381    2254 3218768 *
   385   18.5  0.8  6.1  chr7              21626716 21626836 (52655563) + MOSAT_DR          Satellite              1107   1221   (866) 3218769 *
   623   15.7  1.0 10.8  chr7              21627693 21627885 (52654514) C DNA11TA1B_DR      DNA/CMC-EnSpm          (27)    176       1 3218770  
  1972    9.3 12.2  2.4  chr7              21628264 21628649 (52653750) + DNA-5-8B_DR       DNA/hAT-hAT5              1    423     (4) 3218771  
  1526   18.4  1.8 14.9  chr7              21629624 21629719 (52652680) + EnSpm-N48B_DR     DNA/CMC-EnSpm           648   1049  (5910) 3218772  
  2453   10.4  2.8  0.3  chr7              21629720 21630077 (52652322) C HE1_DR1           SINE/tRNA-V-RTE        (17)    385      19 3218773  
  1799   20.6  2.0  1.8  chr7              21629722 21630121 (52652278) + Mariner-N2_DR     DNA/TcMar              1309   1709  (2257) 3218774 *
   662   15.6 11.5  5.3  chr7              21630671 21630862 (52651537) C EnSpm-3N1_DR      DNA/CMC-EnSpm           (2)    181       1 3218775  
   655   17.0  0.0  9.6  chr7              21630922 21630951 (52651448) + DNA6-6_DR         DNA                    7872   7889  (3392) 3218776  
  2320   10.2  5.9  0.0  chr7              21630952 21631305 (52651094) + HE1_DR1           SINE/tRNA-V-RTE           3    377    (25) 3218777  
  1316   16.4  8.2  0.0  chr7              21633272 21633552 (52648847) C ANGEL             DNA/Kolobok             (0)    309       6 3218778  
   411   10.5  1.3  2.6  chr7              21634333 21634346 (52648053) C EnSpm-5_DR        DNA/CMC-EnSpm        (5147)   2524    2512 3218779  
   457    7.6  1.5  0.0  chr7              21634347 21634412 (52647987) C DNA-2-29_DR       DNA                     (3)    129      63 3218780  
   627    8.1  0.0  0.0  chr7              21634516 21634601 (52647798) + hAT-N177_DR       DNA/hAT-Tip100          508    593   (377) 3218781  
   385   21.0  5.2  1.7  chr7              21634640 21634755 (52647644) C DNA-8-31_DR       DNA/hAT-Ac             (21)    404     285 3218782  
   278   10.0 14.7 11.4  chr7              21634816 21634917 (52647482) C hAT-27N1_DR       DNA/hAT-Ac            (444)    287     183 3218783  
   948   10.1 18.4  0.0  chr7              21634946 21635124 (52647275) + HE1_DR1           SINE/tRNA-V-RTE         173    384    (18) 3218784  
   449   10.3  0.0  3.9  chr7              21635120 21635200 (52647199) C hAT-27N1_DR       DNA/hAT-Ac            (653)     78       1 3218783 *
   756   16.6 10.5  8.7  chr7              21635125 21635183 (52647216) + hAT-N47B_DR       DNA/hAT-Tip100          584    825   (163) 3218785  
   784   12.5 27.5  0.8  chr7              21635343 21635535 (52646864) C HE1_DR1           SINE/tRNA-V-RTE       (158)    244       1 3218786  
   222   25.3 11.1  1.3  chr7              21635484 21635555 (52646844) + EnSpm-N11_DR      DNA/CMC-EnSpm          2915   2993  (2360) 3218787 *
   830   13.6  0.0  2.3  chr7              21635974 21636109 (52646290) + hAT-N94_DR        DNA/hAT-Charlie         695    827   (244) 3218788  
   451   15.8  1.8  8.7  chr7              21636154 21636178 (52646221) C DNA-X-17_DR       DNA                   (735)   1639    1622 3218789  
   827   20.2  5.8 13.1  chr7              21636179 21636673 (52645726) C hAT-N126D_DR      DNA/hAT-Ac              (0)    614     162 3218790  
   283   25.0  6.3  3.9  chr7              21636509 21636683 (52645716) C DNA-X-17_DR       DNA                  (1021)   1353    1175 3218789 *
   995    8.3  0.6  1.9  chr7              21636696 21636854 (52645545) + Mariner-N38_DR    DNA/TcMar-Tc1           391    547     (0) 3218791  
   750   18.1  0.5  5.4  chr7              21636855 21636889 (52645510) + hAT-N202_DR       DNA/hAT-Tip100          517    542  (1343) 3218792  
   359   15.4 18.8  1.0  chr7              21637226 21637310 (52645089) + DNA6-1_DR         DNA/hAT-hAT5            149    248   (901) 3218793 *
   741   17.8 20.7  3.6  chr7              21637240 21637524 (52644875) + hAT-N130_DR       DNA/hAT-Ac               25    356    (65) 3218794  
  1073    5.8 13.4  0.0  chr7              21638120 21638290 (52644109) + L2-5_DRe          LINE/L2                2032   2225     (2) 3218795  
   706   12.5  6.9  1.5  chr7              21638468 21638597 (52643802) + DNA9-4_DR         DNA                       1    137   (282) 3218796  
   200   20.7  0.0 13.0  chr7              21638623 21638640 (52643759) + LOOPERN3B_DR      DNA/Kolobok-T2          941    994    (55) 3218797  
   257   18.6  0.0  0.0  chr7              21638641 21638683 (52643716) C Kolobok-N11_DR    DNA/Kolobok-T2        (373)     98      56 3218798 *
   564   12.4  0.0  4.1  chr7              21638668 21638683 (52643716) C hAT-N148_DR       DNA/hAT-Ac           (1474)    685     674 3218799  
  2926   13.2  0.9 26.6  chr7              21638684 21639552 (52642847) + DNA14-5-1_DR      DNA                       1    693     (0) 3218800  
   458   18.3  8.8  3.8  chr7              21640100 21640244 (52642155) C DNA9-2_DR         DNA                     (0)   3934    3800 3218801  
   236   23.9  0.0  1.5  chr7              21640293 21640360 (52642039) C Zisupton-3_DR     DNA/Zisupton         (2573)   5382    5316 3218802 *
   260   18.3  0.0  1.7  chr7              21640318 21640378 (52642021) + DNA9-4_DR         DNA                      39     98   (321) 3218803 *
   572   20.1  2.1 12.6  chr7              21640378 21640570 (52641829) C DNA9-2_DR         DNA                  (3732)    202      28 3218804  
   234   20.4  0.0  3.7  chr7              21640523 21640578 (52641821) + DNA-N25_DR        DNA                    1922   1975  (1070) 3218805 *
   973   13.0  3.7  2.1  chr7              21640582 21640769 (52641630) C DNA11TA1_DR       DNA/CMC-EnSpm          (12)    191       1 3218806  
   215   29.3  2.0  3.0  chr7              21640838 21640939 (52641460) C Mariner-N31_DR    DNA/TcMar-Tc1          (38)    502     402 3218807  
  1020   15.4  0.0  3.0  chr7              21641183 21641356 (52641043) C LTR-11_DR-LTR     LTR                    (24)    169       1 3218808  
   311   18.9  0.0  0.0  chr7              21641431 21641483 (52640916) C LTR-11_DR-LTR     LTR                    (47)    146      94 3218809 *
  3555    9.0  6.6  1.4  chr7              21641482 21642009 (52640390) C Harbinger-8N1_DR  DNA/PIF-Harbinger       (0)    555       1 3218810  
   228    6.7  0.0  0.0  chr7              21641986 21642015 (52640384) C DNA2-7_DR         DNA                  (4613)   5037    5008 3218811 *
   691    7.3  0.0  7.3  chr7              21642012 21642114 (52640285) C LTR-11_DR-LTR     LTR                    (97)     96       1 3218809  
   260   12.2  0.0  0.0  chr7              21643008 21643048 (52639351) C Mariner-N6_DR     DNA/TcMar-Tc1           (5)   1647    1607 3218812 *
  2058   11.8  3.4  0.3  chr7              21643047 21643368 (52639031) C TDR2              DNA/TcMar-Tc1         (537)    400      69 3218813  
   421    6.9  0.0  0.0  chr7              21643367 21643424 (52638975) C HATN10B_DR        DNA/hAT-Ac            (549)     59       2 3218814 *
   236   13.9  0.0  0.0  chr7              21643394 21643429 (52638970) + CryptonV-N1_DR    DNA/Crypton-V          5512   5547  (4504) 3218815 *
   369   27.7  1.4  2.2  chr7              21643685 21643703 (52638696) + EnSpm-N14_DR      DNA/CMC-EnSpm          3526   3584   (996) 3218816  
   383   20.6  0.0  1.0  chr7              21643704 21643716 (52638683) C hAT-2_DR          DNA/hAT-Charlie        (56)   2480    2384 3218817 *
   475    6.8  0.0  0.0  chr7              21643716 21643788 (52638611) + IS3EU-4_DR        DNA/IS3EU             14095  14167   (862) 3218818  
   446   15.3  0.0  0.0  chr7              21643717 21643801 (52638598) C Zisupton-6_DR     DNA/Zisupton        (13179)   8937    8853 3218819 *
   369   27.7  1.4  2.2  chr7              21643802 21643824 (52638575) + EnSpm-N14_DR      DNA/CMC-EnSpm          3585   3664   (916) 3218816  
   491    4.3  0.0  0.0  chr7              21643925 21644000 (52638399) C Ginger1-N1_DR     DNA/Ginger-1         (2231)    427     316 3218820  
   270   23.2  0.0  2.4  chr7              21643939 21644022 (52638377) C CryptonV-N3_DR    DNA/Crypton-V         (798)  19865   19784 3218821 *
   216   22.8  5.6  2.7  chr7              21644023 21644041 (52638358) + Kolobok-2_DR      DNA/Kolobok-T2         3269   3374  (3326) 3218822  
  1301   19.4  6.2  1.9  chr7              21644134 21644438 (52637961) C hAT-N45C_DR       DNA/hAT?              (402)    835     518 3218823  
  3937    8.4  3.9  0.2  chr7              21644447 21645006 (52637393) + TDR8B             DNA/hAT-Ac                1    581   (382) 3218824  
   896    9.3 13.9  0.0  chr7              21645044 21645172 (52637227) + TDR8B             DNA/hAT-Ac              817    963     (0) 3218825  
   208   12.1  0.0  0.0  chr7              21645145 21645177 (52637222) C Zisupton-3_DR     DNA/Zisupton         (3942)   4013    3981 3218826 *
   659   11.3  5.5  2.3  chr7              21645172 21645298 (52637101) C hAT-N45C_DR       DNA/hAT?              (713)    524     394 3218823  
  3983    4.3  9.7  0.0  chr7              21645375 21645880 (52636519) C Harbinger-8N1_DR  DNA/PIF-Harbinger       (0)    555       1 3218827  
   232   26.7  1.6  3.3  chr7              21645834 21645895 (52636504) C EnSpm-N10_DR      DNA/CMC-EnSpm        (7075)   2233    2173 3218828 *
   696   22.1 12.3  0.0  chr7              21645948 21646110 (52636289) C hAT-N45C_DR       DNA/hAT?              (842)    395     213 3218823  
  3018   10.4 27.8  1.4  chr7              21646113 21646908 (52635491) + DNA-N16_DR        DNA                       1   1003     (0) 3218829  
  2723   10.1  3.2  2.0  chr7              21646919 21647322 (52635077) C TC1DR3            DNA/TcMar-Tc1         (632)    593     185 3218830  
   448    6.3  0.0  0.0  chr7              21647314 21647376 (52635023) C Merlin-1_DR       DNA/Merlin           (8894)   1633    1571 3218831 *
   282   27.6  0.0  2.9  chr7              21647319 21647389 (52635010) C Rex1-31_DRe       LINE/Rex-Babar        (413)   3120    3052 3218832 *
   285   19.7  0.0 10.4  chr7              21647334 21647418 (52634981) C CryptonV-N4_DR    DNA/Crypton-V        (9653)   3840    3764 3218833 *
   972   18.4  1.1  0.0  chr7              21647351 21647524 (52634875) + MuDR-N1_DR        DNA/MULE-MuDR           719    894     (2) 3218834  
   492   18.5  7.1  7.1  chr7              21647525 21647660 (52634739) + TE-X-14_DR        Unknown                 254    389     (0) 3218835  
   240   27.1  3.5 12.9  chr7              21647539 21647682 (52634717) C CryptonV-3_DR     DNA/Crypton-V        (9221)  14232   14101 3218836 *
   208    0.0  0.0  0.0  chr7              21647824 21647854 (52634545) + (ATTG)n           Simple_repeat             2     32     (0) 3218837  
   201   25.5  2.1  1.0  chr7              21648179 21648273 (52634126) + hAT-N48C_DR       DNA/hAT-Ac             1753   1848   (451) 3218838  
   200   10.2  6.8  0.0  chr7              21648222 21648233 (52634166) + EnSpm-N10_DR      DNA/CMC-EnSpm          7150   7212  (2096) 3218839 *
   208   12.8  0.0  0.0  chr7              21648234 21648280 (52634119) C Gypsy-31-LTR_DR   LTR/Gypsy             (787)    167     121 3218840 *
   231    4.8  2.4  0.0  chr7              21648242 21648283 (52634116) C EnSpm-N36_DR      DNA/CMC-EnSpm        (1942)   1283    1241 3218841  
   216   21.9  2.7  1.3  chr7              21648243 21648316 (52634083) + hAT-N48B_DR       DNA/hAT-Ac             1368   1442   (698) 3218842 *
   235   21.0  8.1  0.0  chr7              21648248 21648309 (52634090) C IS3EU-4_DR        DNA/IS3EU             (896)  14133   14067 3218843  
   213   22.6  4.7  2.3  chr7              21648310 21648333 (52634066) + EnSpm-7_DR        DNA/CMC-EnSpm          7122   7209  (3825) 3218844  
   377    9.2  4.5  1.5  chr7              21648810 21648875 (52633524) C SINE_DR1          SINE                  (169)     89      22 3218845 *
   482   10.3  3.4  0.7  chr7              21648819 21648907 (52633492) C LINEX-1_DR        Retroposon            (586)    219     147 3218846  
   233   16.9  0.0 12.5  chr7              21648927 21648980 (52633419) + EnSpm-15_DR       DNA/CMC-EnSpm          9322   9369  (2085) 3218847  
  3212    9.3 10.8  5.2  chr7              21649060 21649640 (52632759) + hAT-N185_DR       DNA/hAT?                349    960     (0) 3218848  
   470   20.7  4.4  5.1  chr7              21649770 21649927 (52632472) C LINEX-1_DR        Retroposon            (389)    416     260 3218849  
   243    9.2  0.0  0.0  chr7              21650592 21650656 (52631743) C hAT-N159_DR       DNA/hAT-Ac            (199)   1623    1559 3218850 *
   280   16.9  0.0  0.0  chr7              21650605 21650681 (52631718) + hAT-N36_DR        DNA/hAT                 185    261  (1479) 3218851  
   317   27.7  1.0  4.1  chr7              21650911 21650961 (52631438) + DNA9-3_DR         DNA/MULE-MuDR?         9391   9524  (1855) 3218852  
   455   20.0  0.0  0.0  chr7              21650962 21651091 (52631308) + Mariner-N5C_DR    DNA/TcMar              1380   1509  (6412) 3218853 *
   739   10.3  0.7  0.0  chr7              21650979 21651114 (52631285) + hAT-N131_DR       DNA/hAT-Ac              156    292  (1772) 3218854  
   528   13.4  0.8  0.0  chr7              21651011 21651021 (52631378) C EnSpm-N48B_DR     DNA/CMC-EnSpm        (1651)   5308    5255 3218855 *
   543    4.9  0.0  2.0  chr7              21651022 21651125 (52631274) C Zisupton-6_DR     DNA/Zisupton        (20802)   1314    1213 3218856  
   323   22.2  1.3  9.8  chr7              21651033 21651187 (52631212) + EnSpm-16_DR       DNA/CMC-EnSpm           594    736  (9048) 3218857 *
   317   27.7  1.0  4.1  chr7              21651092 21651113 (52631286) + DNA9-3_DR         DNA/MULE-MuDR?         9525   9587  (1792) 3218852 *
   528   13.4  0.8  0.0  chr7              21651126 21651137 (52631262) C EnSpm-N48B_DR     DNA/CMC-EnSpm        (1651)   5254    5181 3218855  
   268   16.9  4.5  1.5  chr7              21651189 21651254 (52631145) C LOOPERN4_DR       DNA/Kolobok-T2        (109)    808     741 3218858  
  1492   17.2 11.1  7.8  chr7              21651257 21651741 (52630658) C LOOPERN3B_DR      DNA/Kolobok-T2        (320)    729     230 3218859  
   302    9.4  1.0  0.0  chr7              21651747 21651789 (52630610) C hAT-N31_DR        DNA/hAT?                (0)   1462    1372 3218860  
  3160    7.6  4.7  0.6  chr7              21651790 21652254 (52630145) C Copia-8-LTR_DR    LTR/Gypsy?              (0)    484       1 3218861  
   575   17.8 11.0  4.7  chr7              21652255 21652445 (52629954) C Kolobok-4_DR      DNA/Kolobok-T2       (3131)   3500    3298 3218862 *
  2878    9.3  5.0  0.8  chr7              21652275 21652771 (52629628) + Mariner-N38_DR    DNA/TcMar-Tc1            30    547     (0) 3218863  
   283    8.2  1.9  6.0  chr7              21652726 21652777 (52629622) C Helitron-N3_DR    RC/Helitron          (1432)   1584    1535 3218864 *
  6297   12.5 11.4  3.0  chr7              21652774 21654058 (52628341) + DNA-8-22_DR       DNA/hAT-Ac               45   1434     (0) 3218865  
   354   23.5  0.0  1.2  chr7              21654061 21654142 (52628257) C LOOPERN3B_DR      DNA/Kolobok-T2        (817)    232     152 3218859  
  5478   10.7 14.5  5.3  chr7              21654150 21655270 (52627129) + HATN2_DR          DNA/hAT                   1   1219     (0) 3218866  
  2831   11.2  4.9  5.3  chr7              21655323 21655870 (52626529) C DNA-1-5_DR        DNA                   (132)    616      71 3218867  
   270   10.5  0.0  0.0  chr7              21655837 21655874 (52626525) + DNA-1-5_DR        DNA                     711    748     (0) 3218868 *
  1903   14.6  2.1  0.0  chr7              21655910 21656238 (52626161) C HE1_DR1           SINE/tRNA-V-RTE        (22)    380      45 3218869  
   361   24.3  4.4 10.0  chr7              21656750 21656886 (52625513) C hAT-N53B_DR       DNA/hAT-Ac              (2)   4175    4063 3218870  
  1751   12.9 15.8  0.0  chr7              21657167 21657483 (52624916) C hAT-N161_DR       DNA/hAT-Ac              (5)    819     453 3218871 *
  3697    8.0  3.1  3.1  chr7              21657465 21658019 (52624380) + DIRS-N2_DR        LTR/Ngaro              3784   4338  (1691) 3218872 *
  7093    2.6  1.3 13.8  chr7              21657655 21658754 (52623645) + hAT-N36C_DR       DNA/hAT                 247   1225   (692) 3218873  
  1018   12.1  0.6  0.0  chr7              21658728 21658884 (52623515) C CryptonV-2_DR     DNA/Crypton-V       (10564)  11247   11090 3218874 *
  2876    6.4  4.8  2.1  chr7              21658878 21659338 (52623061) C hAT-N161_DR       DNA/hAT-Ac            (351)    473       1 3218875  
   770   22.1  0.0  0.0  chr7              21659438 21659609 (52622790) + Kolobok-N15_DR    DNA/Kolobok             639    810   (102) 3218876  
  1624   14.2  2.5  0.9  chr7              21659641 21659959 (52622440) C Mariner-N38_DR    DNA/TcMar-Tc1          (14)    533     210 3218877  
   791    4.8  3.4 15.2  chr7              21659965 21660111 (52622288) C DNA-6-N1_DR       DNA                     (0)    708     577 3218878  
  1317   20.3 25.5  1.9  chr7              21660124 21660771 (52621628) C hAT-N25_DR        DNA/hAT-Ac             (31)    798       1 3218879  
   520   16.4  2.6  3.5  chr7              21660772 21660884 (52621515) C DNA-6-N1_DR       DNA                   (124)    584     473 3218878  
  2083    8.8  4.3  3.3  chr7              21660885 21661211 (52621188) + TC1DR3            DNA/TcMar-Tc1           896   1225     (0) 3218880  
  1116   19.2 15.8  2.6  chr7              21662119 21662149 (52620250) + EnSpm-N17_DR      DNA/TcMar              3016   3285  (1908) 3218881  
  1323   16.6  9.2  0.3  chr7              21662150 21662420 (52619979) C TDR17B            DNA/Sola-1            (820)    726     432 3218882  
  3018   11.8  8.1  4.3  chr7              21662421 21662941 (52619458) + Harbinger-8N2_DR  DNA/PIF-Harbinger         1    540     (8) 3218883  
   773   12.5  0.0  0.8  chr7              21663133 21663253 (52619146) + DNA-6-N1_DR       DNA                      14    133   (575) 3218884 *
  1873   14.6  3.2  0.0  chr7              21663251 21663593 (52618806) + HarbingerN5_DR    DNA/PIF-Harbinger       385    738   (123) 3218885  
   933   15.1  3.0  0.6  chr7              21663710 21663876 (52618523) + Merlin-1_DR       DNA/Merlin             4303   4473  (6054) 3218886 *
   962    8.4  4.6  0.0  chr7              21663746 21663876 (52618523) C SINE2-4_DR        SINE/tRNA-V-RTE         (0)    371     235 3218887  
   697   22.3  4.5  3.4  chr7              21663877 21663921 (52618478) C Penelope-1_DR     LINE/Penelope         (582)   3864    3687 3218888  
   299   22.8  4.9  3.6  chr7              21665411 21665492 (52616907) C SINE_DR1          SINE                    (7)    251     169 3218889 *
   624    6.3 32.4  0.0  chr7              21665492 21665602 (52616797) + L1-140_DR         LINE/L1                4890   5036   (502) 3218890  
  1812   10.1  3.5  1.1  chr7              21665603 21665863 (52616536) + TC1DR3            DNA/TcMar-Tc1             1    267   (958) 3218891  
   223   14.3  0.0  0.0  chr7              21665863 21665897 (52616502) + L1-140_DR         LINE/L1                5456   5490    (48) 3218890 *
   493   13.4  0.0 21.6  chr7              21667070 21667193 (52615206) C hAT-29_DR         DNA/hAT-Ac              (6)   3039    2938 3218892  
   630    8.7  2.2  0.0  chr7              21667204 21667295 (52615104) C Mariner-N21_DR    DNA/TcMar             (141)    879     786 3218893  
  3134   15.1 11.6  6.8  chr7              21667356 21668249 (52614150) + piggyBac-N11_DR   DNA/PiggyBac?           748   1681     (0) 3218894  
   415    7.5  5.9  3.2  chr7              21669161 21669312 (52613087) + hAT-N145_DR       DNA/hAT-Ac             1264   1419   (172) 3218895 *
   426   10.5  4.2  0.7  chr7              21669179 21669212 (52613187) + ZFERV-2-I_DR      LTR/ERV1                673    821  (9743) 3218896 *
   444    7.5  0.8  0.0  chr7              21669197 21669208 (52613191) + DNA-X-5_DR        DNA/hAT                 979   1010   (211) 3218897  
   620    1.3  0.0  0.0  chr7              21669209 21669287 (52613112) C EnSpm-16_DR       DNA/CMC-EnSpm        (9112)    672     594 3218898  
   520    7.3  0.9  0.0  chr7              21669213 21669322 (52613077) + Zisupton-6_DR     DNA/Zisupton           8764   8874 (13242) 3218899 *
   513   31.8  0.9  5.6  chr7              21669241 21669463 (52612936) + Helitron-2_DR     RC/Helitron           23609  23821  (3591) 3218900 *
   847   15.6  2.7  5.6  chr7              21669283 21669465 (52612934) + HE1_DR1           SINE/tRNA-V-RTE         207    384    (18) 3218901  
   444    7.5  0.8  0.0  chr7              21669288 21669316 (52613083) + DNA-X-5_DR        DNA/hAT                1011   1099   (122) 3218897 *
   473   17.9  2.0  5.2  chr7              21669391 21669490 (52612909) C hAT-N142B_DR      DNA/hAT?             (1214)    786     690 3218902  
  3460   10.9  0.9  5.1  chr7              21669559 21670127 (52612272) + DNA-X-5_DR        DNA/hAT                   1    546   (675) 3218903  
  1213   16.2  0.5  1.9  chr7              21670126 21670339 (52612060) C DNA-X-5_DR        DNA/hAT               (617)    604     394 3218904 *
   217   10.6  6.4  0.0  chr7              21670336 21670382 (52612017) + DNA-X-5_DR        DNA/hAT                1172   1221     (0) 3218905 *
  4509   11.1  4.3  8.3  chr7              21671955 21672816 (52609583) + Harbinger-4N1B_DR DNA/PIF-Harbinger         1    830   (333) 3218906  
   715   11.8  1.0  0.0  chr7              21672819 21672920 (52609479) + Harbinger-4N1_DR  DNA/PIF-Harbinger       919   1021     (0) 3218907  
   447   27.4  3.8 14.8  chr7              21673015 21673275 (52609124) C HATN2_DR          DNA/hAT               (269)    950     715 3218908  
  1410   12.3  0.0  1.4  chr7              21673290 21673497 (52608902) C Harbinger-8N2_DR  DNA/PIF-Harbinger       (8)    540     336 3218909  
  5802   11.7  9.2  1.8  chr7              21673498 21674540 (52607859) C HATN13_DR         DNA/hAT-Ac              (0)   1119       1 3218910  
  2007   17.2  0.0  1.8  chr7              21674541 21674881 (52607518) C Harbinger-8N2_DR  DNA/PIF-Harbinger     (205)    343       9 3218911  
   207   16.3  0.0  0.0  chr7              21675089 21675137 (52607262) + hAT-N182_DR       DNA/hAT-Ac              758    806  (1154) 3218912  
   291   16.4  1.6  5.6  chr7              21675173 21675359 (52607040) C DNA-N43_DR        DNA/TcMar-Fot1        (342)    712     533 3218913 *
   352   21.9  9.6  2.9  chr7              21675197 21675279 (52607120) + LOOPERN2_DR       DNA/Kolobok-T2          711    920   (455) 3218914 *
   652    6.0  0.0  0.7  chr7              21675229 21675380 (52607019) + Zisupton-7_DR     DNA/Zisupton          11371  11521  (5561) 3218915  
   568    4.5  0.9  1.8  chr7              21675280 21675393 (52607006) + Polinton-4N1_DR   DNA/Maverick           4722   4834  (5602) 3218916 *
   738   13.3  5.8  3.1  chr7              21675884 21676038 (52606361) + hAT-N86_DR        DNA/hAT-Ac              386    544     (0) 3218917  
  4240   12.0  4.2  0.6  chr7              21676566 21677252 (52605147) + Kolobok-N2_DR     DNA/Kolobok-T2            1    712   (659) 3218918  
   449   19.0 23.6  0.0  chr7              21677250 21677458 (52604941) C DNA8-3B_DR        DNA/hAT-Tip100          (9)   1698    1622 3218919 *
   393    4.0  0.0  0.0  chr7              21677483 21677532 (52604867) C ANGEL             DNA/Kolobok            (71)    238     189 3218920  
   281   18.1  2.8  0.0  chr7              21677533 21677550 (52604849) + EnSpm-N47B_DR     DNA/CMC-EnSpm?         1340   1409    (23) 3218921  
  1968    8.7  3.5  1.0  chr7              21677892 21678181 (52604218) C L2-5_DRe          LINE/L2                 (1)   2226    1930 3218922  
  2671   13.1  4.4 26.7  chr7              21678475 21679315 (52603084) C hAT-N22B_DR       DNA/hAT-Ac              (1)   1378       1 3218923  
   205   27.1  1.4  1.4  chr7              21679678 21679748 (52602651) + Gypsy47-I_DR      LTR/Gypsy               124    194  (4875) 3218924  
   205   18.3  0.0  0.0  chr7              21679828 21679898 (52602501) + hAT-N159_DR       DNA/hAT-Ac             1559   1629   (193) 3218925 *
   207   11.3  1.6  0.0  chr7              21679838 21679899 (52602500) + CryptonV-N1_DR    DNA/Crypton-V          5921   5983  (4068) 3218926  
   429   13.8 15.4  2.6  chr7              21680453 21680556 (52601843) + hAT-N124_DR       DNA/hAT-Ac              843    959     (8) 3218927  
   938   17.1 12.1  4.0  chr7              21680571 21680907 (52601492) + TDR25             DNA/hAT-Charlie         127    542     (0) 3218928  
   200   16.3  0.0  5.4  chr7              21680874 21680912 (52601487) + EnSpm-N10_DR      DNA/CMC-EnSpm          6178   6214  (3094) 3218929 *
   425   21.0  0.0  0.0  chr7              21681816 21681896 (52600503) + hAT-N42B_DR       DNA/hAT-Ac                1     81   (710) 3218930  
  2017    8.2  5.2  2.7  chr7              21681897 21682224 (52600175) + hAT-N42_DR        DNA/hAT-Ac              377    712     (1) 3218931  
  2374   23.2  6.6  0.7  chr7              21682225 21682887 (52599512) C L2-55_DR          LINE/L2                (10)   3456    2755 3218932  
   231   29.2  3.0  4.8  chr7              21682749 21682917 (52599482) C L2-16_DRe         LINE/Rex-Babar        (686)   3603    3438 3218933 *
  4012    9.2 31.7  0.9  chr7              21683108 21683911 (52598488) + LOOPERN3B_DR      DNA/Kolobok-T2            1   1049     (0) 3218934  
   222    5.0  0.0  0.0  chr7              21684839 21684878 (52597521) + Mariner-N31_DR    DNA/TcMar-Tc1            10     49   (491) 3218935  
   242   12.5  3.5  1.7  chr7              21684909 21684965 (52597434) C EnSpm-N15_DR      DNA/CMC-EnSpm         (899)    588     531 3218936  
   634   14.8  8.9  5.6  chr7              21684966 21685122 (52597277) C LOOPERN4_DR       DNA/PiggyBac          (193)    724     563 3218937  
  2297   16.4  5.9  7.6  chr7              21685203 21685844 (52596555) C hAT-N89B_DR       DNA/hAT-Ac            (386)   2026    1395 3218938  
  2090    8.7 14.7  0.8  chr7              21685860 21686185 (52596214) + SINE2-4_DR        SINE/tRNA-V-RTE           1    371     (0) 3218939  
   507   22.4  9.9  2.5  chr7              21686065 21686215 (52596184) + Penelope-1_DR     LINE/Penelope          3733   3894   (552) 3218940 *
   724   18.9  3.7  4.8  chr7              21686399 21686587 (52595812) C ASAT_CY           Satellite               (1)    261      75 3218941  
   233   13.3  0.0  2.2  chr7              21686733 21686778 (52595621) + DNAX-15_DR        DNA                       3     47   (720) 3218942  
  1004   12.9  1.8  0.0  chr7              21686779 21686941 (52595458) C LOOPERN4_DR       DNA/Kolobok-T2          (0)    917     752 3218943  
   722    7.2  0.0  0.0  chr7              21686942 21687038 (52595361) + LTR1_DR           LTR/Gypsy?                1     97   (751) 3218944  
  1479   10.2  6.0  6.7  chr7              21687043 21687326 (52595073) C LOOPERN4_DR       DNA/PiggyBac          (633)    284       3 3218937  
  1357   20.1  0.9 12.3  chr7              21687329 21687754 (52594645) C DNA-1-11_DR       DNA                    (43)    681     299 3218945  
  3705    7.8  5.9  0.4  chr7              21688516 21689044 (52593355) C TC1DR3            DNA/TcMar-Tc1           (0)   1225     668 3218946  
   242   17.6  2.0 15.7  chr7              21689032 21689132 (52593267) C CryptonV-1_DR     DNA/Crypton-V       (15179)   2694    2606 3218947 *
  2729    4.0  4.0  0.3  chr7              21689043 21689390 (52593009) C HE2_DR            SINE/tRNA-V-RTE         (0)    363       3 3218948  
   321   19.0  0.0 10.9  chr7              21689330 21689400 (52592999) + DNA7-N2_DR        DNA/hAT-hAT6           1640   1703   (311) 3218949 *
  1713    7.2  0.0  0.5  chr7              21689391 21689612 (52592787) C TC1DR3            DNA/TcMar-Tc1         (546)    679     459 3218946  
   237   14.3  2.4  0.0  chr7              21689924 21689965 (52592434) C Merlin-1_DR       DNA/Merlin           (6497)   4030    3988 3218950 *
  1821   11.8  0.7  0.7  chr7              21689929 21690200 (52592199) + TDR17B            DNA/Sola-1              492    763   (783) 3218951  
  1791   12.2  3.9  4.9  chr7              21690201 21690239 (52592160) C DNA8-17_DR        DNA/hAT-Tip100        (233)   1580    1273 3218952  
  2669   11.9  5.0  1.5  chr7              21690761 21691204 (52591195) C Kolobok-N5_DR     DNA/Kolobok-T2?        (26)    459       1 3218953  
  6158   10.9  4.3  0.9  chr7              21692165 21693096 (52589303) + TDR8B             DNA/hAT-Ac                1    963     (0) 3218954  
  1676   11.1  0.9  4.4  chr7              21693111 21693440 (52588959) + hAT-N126B_DR      DNA/hAT-Ac                3    321   (279) 3218955  
  1078    4.6  0.0  0.0  chr7              21693467 21693596 (52588803) C TDR2              DNA/TcMar-Tc1           (0)    937     808 3218956  
   301   29.9  3.1  2.3  chr7              21693578 21693707 (52588692) C CryptonV-N5_DR    DNA/Crypton-V       (20668)   3869    3739 3218957 *
  1843   10.2  1.1  1.5  chr7              21693596 21693864 (52588535) C SINE2-4_DR        SINE/tRNA-V-RTE         (0)    371     104 3218958 *
  5106    8.6  8.0  0.5  chr7              21693864 21694627 (52587772) C TDR2              DNA/TcMar-Tc1         (116)    821       1 3218959  
  1184   12.8  0.0  0.6  chr7              21694628 21694807 (52587592) + hAT-N126B_DR      DNA/hAT-Ac              422    600     (0) 3218960  
   203   19.4 29.0  0.0  chr7              21696145 21696237 (52586162) C ASAT_CY           Satellite              (95)    167      48 3218961  
  1126   19.5  3.1  0.0  chr7              21696398 21696418 (52585981) + hAT-N22B_DR       DNA/hAT-Ac              771    926   (453) 3218962  
  1517    6.6  2.0  0.0  chr7              21696419 21696615 (52585784) C TDR19C            DNA/hAT-Charlie       (195)    201       1 3218963  
  1927   12.5  2.6  5.3  chr7              21696654 21696999 (52585400) + hAT-N69_DR        DNA/hAT-Ac                1    337   (936) 3218964  
   435    6.8  1.7  0.0  chr7              21697037 21697095 (52585304) C hAT-N104_DR       DNA/hAT-Tip100        (446)     84      25 3218965  
   342   15.4  0.0  0.0  chr7              21697095 21697159 (52585240) + hAT-N69_DR        DNA/hAT-Ac              635    699   (574) 3218966 *
   861    9.6  0.0  0.0  chr7              21697217 21697352 (52585047) C SAT-20_DR         Satellite              (21)   1169    1034 3218967  
   591   14.1 11.0  2.5  chr7              21697436 21697581 (52584818) + Mariner-10_DR     DNA/TcMar-Tc1             1    158  (1439) 3218968  
   673   17.4  4.3  3.7  chr7              21697794 21697954 (52584445) + SINE2-1_DR        SINE/tRNA                26    187    (11) 3218969  
   232   20.4  1.8  1.8  chr7              21698361 21698415 (52583984) C Harbinger-N27_DR  DNA/PIF-Harbinger?    (165)     55       1 3218970  
   322   25.6  6.8  5.5  chr7              21698555 21698715 (52583684) C EnSpm-N13_DR      DNA/CMC-EnSpm        (8302)  13847   13685 3218971 *
   623    9.2  9.8  2.3  chr7              21698594 21698715 (52583684) + ANGEL             DNA/Kolobok               1    131   (178) 3218972  
   303   20.9  0.0  0.0  chr7              21698715 21698781 (52583618) C L2-1B_DR          LINE/L2                 (3)   1005     939 3218973 *
   388   19.6  8.7  4.5  chr7              21698716 21698736 (52583663) + EnSpm-17_DR       DNA/CMC-EnSpm          3225   3347  (5929) 3218974  
   314   16.7  0.0  4.2  chr7              21698988 21699062 (52583337) + IS3EU-1_DR        DNA/IS3EU              4024   4095  (4609) 3218975 *
   502   11.5  1.1  2.3  chr7              21698996 21699084 (52583315) + ANGEL             DNA/Kolobok             166    253    (56) 3218976  
   363   20.8  4.8  2.8  chr7              21699003 21699106 (52583293) C Kolobok-N4_DR     DNA/Kolobok-T2       (1330)   1672    1567 3218977 *
  4709   14.7 12.2  1.9  chr7              21699138 21700090 (52582309) + LOOPERN3B_DR      DNA/Kolobok-T2            1   1049     (0) 3218978  
   903   18.9  1.1  0.5  chr7              21700199 21700384 (52582015) C Harbinger-N31_DR  DNA/PIF-Harbinger       (0)    685     499 3218979  
  7185    9.8  2.4  2.2  chr7              21700499 21701644 (52580755) + DNA6-1_DR         DNA/hAT-hAT5              1   1149     (0) 3218980  
   240   18.8  0.0  2.3  chr7              21701980 21702062 (52580337) C EnSpm-7_DR        DNA/CMC-EnSpm        (3844)   7190    7086 3218981  
   621   15.9  0.0  0.0  chr7              21702420 21702522 (52579877) C HarbingerN1_DR    DNA/PIF-Harbinger       (0)    650     548 3218982  
  2200    7.7  2.8  1.6  chr7              21702523 21702840 (52579559) + DNA-N20_DR        DNA                       1    322   (194) 3218983  
  2051   11.8 13.0  3.2  chr7              21702842 21703242 (52579157) C HarbingerN1_DR    DNA/PIF-Harbinger     (211)    439       1 3218982  
   232   20.3  8.7  0.0  chr7              21703344 21703364 (52579035) + CATCH2LTR_DR      LTR/Pao                 632    705   (119) 3218984  
   254   19.1  0.0  0.0  chr7              21703365 21703411 (52578988) C hAT-N48B_DR       DNA/hAT-Ac            (714)   1426    1380 3218985  
   201   20.0  2.2  0.0  chr7              21703376 21703420 (52578979) C CryptonV-N5_DR    DNA/Crypton-V       (15808)   8729    8684 3218986 *
   618   17.8  0.0 13.8  chr7              21703381 21703414 (52578985) + DNA8-25_DR        DNA                     819    830  (3137) 3218987  
  3966    9.7  4.4  0.3  chr7              21703415 21704023 (52578376) + TC1DR2            DNA/TcMar-Tc1             1    634   (242) 3218988  
   213   24.0  6.5  2.7  chr7              21704131 21704237 (52578162) + Mariner-N31_DR    DNA/TcMar-Tc1           417    527    (13) 3218989  
   203   11.8  5.9  0.0  chr7              21704337 21704370 (52578029) C Mariner-N41_DR    DNA/TcMar-Fot1        (375)    473     438 3218990  
   202   17.9  0.0  7.1  chr7              21704532 21704591 (52577808) C hAT-N47C_DR       DNA/hAT-Tip100       (1202)   1257    1202 3218991 *
   229   13.3  3.3  0.0  chr7              21704540 21704599 (52577800) C Zisupton-6_DR     DNA/Zisupton        (13540)   8576    8515 3218992  
  2417   12.2  3.1  3.3  chr7              21705773 21706228 (52576171) + HATN10_DR         DNA/hAT-Ac                1    455     (0) 3218993  
  2454   18.9 11.3  4.7  chr7              21706229 21706755 (52575644) C EnSpm-6N1_DR      DNA/CMC-EnSpm        (5189)   4047    3471 3218994  
   688   16.8  0.7  2.7  chr7              21706620 21706772 (52575627) C Helitron-4_DR     RC/Helitron         (15411)  16457   16308 3218995 *
   631   15.1  7.1  0.7  chr7              21706652 21706791 (52575608) + Mariner-N5B_DR    DNA/TcMar              5143   5291  (4153) 3218996 *
   272   18.2  3.0  0.0  chr7              21706860 21706925 (52575474) C TC1DR2            DNA/TcMar-Tc1           (1)    875     808 3218997  
  1564   13.5  0.0  0.0  chr7              21706988 21707224 (52575175) C DNA-X-2B_DR       DNA                   (194)    245       9 3218998  
   202   31.1  0.0  0.0  chr7              21707208 21707224 (52575175) + CryptonV-N5_DR    DNA/Crypton-V          2996   3012 (21525) 3218999 *
  1550    6.2  0.0  0.0  chr7              21707225 21707416 (52574983) C HATN4_DR          DNA/hAT-Charlie         (0)    192       1 3219000  
   521   33.5  1.7  1.7  chr7              21707417 21707459 (52574940) + DNA2-16_DR        DNA                   13840  14074  (3977) 3219001 *
  7900    2.3  7.1  1.4  chr7              21707441 21708518 (52573881) C L1-13_DR          LINE/L1                 (0)   5781    4643 3219002  
  1790   15.6  6.0  5.8  chr7              21708576 21709025 (52573374) C TC1DR2            DNA/TcMar-Tc1         (368)    508      58 3218997  
  1424    6.2 19.5  0.2  chr7              21709856 21710159 (52572240) C hAT-N129_DR       DNA/hAT-Ac            (243)    521       1 3219003  
   316   23.6 15.4  3.1  chr7              21710160 21710204 (52572195) C DNA-X-17_DR       DNA                  (1302)   1072    1004 3219004  
   227   21.9 13.2  0.8  chr7              21710395 21710500 (52571899) + ASAT_CY           Satellite                 4    122   (140) 3219005 *
   231   21.8  3.6  0.0  chr7              21710447 21710501 (52571898) + EnSpm-6N1_DR      DNA/CMC-EnSpm          7303   7359  (1877) 3219006  
  5832   10.1 17.6  0.9  chr7              21710513 21711558 (52570841) C HATN2_DR          DNA/hAT                 (0)   1219       1 3219007  
  1571   11.1 40.0  1.3  chr7              21711558 21711940 (52570459) + DNA2-15_DR        DNA/hAT-Ac                2    530     (0) 3219008 *
   286   16.3  4.7  6.0  chr7              21711944 21712028 (52570371) + ASAT_CY           Satellite               116    199    (63) 3219005  
  2667    9.3  0.5  0.8  chr7              21712048 21712416 (52569983) + SINE2-3_DR        SINE/tRNA-V-RTE           1    368     (0) 3219009  
  1256   15.8 19.8  0.0  chr7              21712683 21712929 (52569470) + Harbinger-N10_DR  DNA/PIF-Harbinger        32    327     (1) 3219010  
  1076   13.6 11.5  2.4  chr7              21712932 21713157 (52569242) C Gypsy123-LTRb_DR  LTR/Gypsy               (0)    325      80 3219011  
  1576   15.2  0.8  3.5  chr7              21713176 21713441 (52568958) C Gypsy123-I_DR     LTR/Gypsy              (61)   5353    5095 3219011  
  4426   11.4  4.3  3.4  chr7              21714096 21714912 (52567487) C hAT-N161_DR       DNA/hAT-Ac              (0)    824       1 3219012  
  1083   16.9  6.5 12.3  chr7              21714913 21715410 (52566989) C hAT-N126B_DR      DNA/hAT-Ac             (18)    746       1 3219013  
   232   15.4 13.0  8.3  chr7              21716118 21716209 (52566190) C Helitron-2_DR     RC/Helitron         (22016)   5396    5301 3219014  
   987    6.6  5.0  2.1  chr7              21716332 21716471 (52565928) + SINE3-2_DR        SINE?                    11    154    (10) 3219015  
   542    4.5  0.0  0.0  chr7              21716504 21716569 (52565830) + Rex1-56_DR        LINE/Rex-Babar         1095   1160    (26) 3219016  
   925   11.1 43.8  0.0  chr7              21716571 21716796 (52565603) C DNA8-12_DR        DNA                     (1)    325       1 3219017  
  2199   12.6  5.8  5.0  chr7              21716896 21717329 (52565070) C TDR22             DNA                     (7)   1248     812 3219018  
   914   21.4  7.0  2.9  chr7              21717371 21717640 (52564759) C TDR22             DNA                   (865)    390     110 3219018  
   472   26.9  2.5  5.6  chr7              21717728 21717928 (52564471) + hAT-N88_DR        DNA/hAT-Ac              155    349   (233) 3219019  
   367   21.0 16.4  1.5  chr7              21717932 21718047 (52564352) + hAT-N88_DR        DNA/hAT-Ac              444    576     (6) 3219020  
  1429    7.8  0.0  0.0  chr7              21718048 21718238 (52564161) + SINE2-4_DR        SINE/tRNA-V-RTE         177    367     (4) 3219021  
  2421   15.4  6.3  2.8  chr7              21718307 21718795 (52563604) C Harbinger-N19_DR  DNA/PIF-Harbinger       (0)    623     118 3219022  
  1253   11.1 23.9  1.0  chr7              21718828 21719082 (52563317) + DNA-2-28_DR       DNA/TcMar?               17    329    (58) 3219023  
   905   21.0  5.2  1.8  chr7              21719252 21719464 (52562935) C Harbinger-N23_DR  DNA/PIF-Harbinger      (28)    409     190 3219024  
  1100   16.2  0.5  0.5  chr7              21719495 21719686 (52562713) C hAT-N121_DR       DNA/hAT-Ac              (0)    985     794 3219025  
   606   12.7 23.8  1.7  chr7              21719656 21719692 (52562707) + hAT-N125_DR       DNA/hAT-Ac              537    771   (425) 3219026 *
   669   10.3 23.7  0.0  chr7              21719693 21719848 (52562551) C hAT-N121_DR       DNA/hAT-Ac            (629)    356     164 3219025  
  1272    9.1 11.5  0.0  chr7              21719856 21720063 (52562336) C hAT-N185B_DR      DNA/hAT?                (0)   1356    1125 3219027 *
  4377    5.5  1.9  1.9  chr7              21720042 21720649 (52561750) C hAT-N185B_DR      DNA/hAT?              (725)    631       1 3219027  
   905   12.2  3.4  0.0  chr7              21720652 21720799 (52561600) + hAT-N48_DR        DNA/hAT-Ac              937   1089   (574) 3219028  
   210   10.8  0.0  0.0  chr7              21721466 21721502 (52560897) C Rex1-31_DRe       LINE/Rex-Babar        (444)   3089    3053 3219029  
   203   24.9  3.4  8.4  chr7              21721503 21721614 (52560785) + hAT-N48B_DR       DNA/hAT-Ac             1385   1526   (614) 3219030  
   203   14.6  3.6  1.2  chr7              21721554 21721636 (52560763) + hAT-N36C_DR       DNA/hAT                 165    249  (1668) 3219031  
   208   19.3  1.7  1.7  chr7              21722055 21722112 (52560287) C hAT-N48B_DR       DNA/hAT-Ac            (735)   1405    1348 3219032  
   255   15.7  7.1  0.0  chr7              21722532 21722601 (52559798) C IS3EU-1_DR        DNA/IS3EU            (6701)   2003    1929 3219033 *
   277    7.8  1.5  1.5  chr7              21722551 21722615 (52559784) + EnSpm-7_DR        DNA/CMC-EnSpm          7086   7150  (3884) 3219034  
   271   12.3 15.2  1.3  chr7              21723349 21723414 (52558985) + DNA6-6_DR         DNA                   10827  10901   (380) 3219035  
   228   12.9 12.7  1.6  chr7              21723368 21723422 (52558977) + REX1-5_DR         LINE/Rex-Babar         2599   2659     (0) 3219036 *
   239   25.3 12.0  0.0  chr7              21723428 21723438 (52558961) C hAT-N53B_DR       DNA/hAT-Ac           (2016)   2161    2078 3219037  
   259   23.4  1.6  0.0  chr7              21723439 21723502 (52558897) C DNA-2-2_DR        DNA                   (334)     73       9 3219038  
   589   14.9 23.4  2.1  chr7              21724178 21724335 (52558064) C SINE2-1_DR        SINE/tRNA               (7)    191       1 3219039  
  2662   12.0  4.4  2.2  chr7              21724400 21724835 (52557564) + Harbinger-8N2_DR  DNA/PIF-Harbinger       103    547     (1) 3219040  
  2263   17.9  0.0  3.5  chr7              21725170 21725614 (52556785) C L2-7_DRe          LINE/L2                 (2)   2679    1913 3219041  
   208   10.7  0.0  0.0  chr7              21726357 21726384 (52556015) C TDR13             DNA                     (0)    772     745 3219042  
   219   26.4  6.3  1.5  chr7              21726407 21726533 (52555866) + hAT-N126C_DR      DNA/hAT-Ac              216    348   (295) 3219043  
  4007   12.0 11.5  0.0  chr7              21727486 21728153 (52554246) C TDR13             DNA                    (27)    745       1 3219042  
   220   21.9  4.7  0.0  chr7              21729017 21729080 (52553319) + hAT-N182_DR       DNA/hAT-Ac              739    805  (1155) 3219044  
   205   28.4  4.5  0.0  chr7              21729098 21729164 (52553235) + Polinton-4_DR     DNA/Maverick          17871  17940  (2347) 3219045 *
   224   21.8  0.0  0.0  chr7              21729111 21729165 (52553234) C hAT-N131_DR       DNA/hAT-Ac           (1737)    327     273 3219046 *
   226   13.0  7.4  0.0  chr7              21729127 21729180 (52553219) + Zisupton-6_DR     DNA/Zisupton           8900   8957 (13159) 3219047  
   226   13.3  1.3 14.3  chr7              21729139 21729217 (52553182) C RTEX-2_DR         LINE/RTE-X            (370)   2890    2821 3219048  
   522   11.1  0.0  0.0  chr7              21729569 21729640 (52552759) + DNA-8-3_DR        DNA/P                     1     72  (1091) 3219049  
   781   11.2  0.0  0.0  chr7              21729651 21729757 (52552642) + DNA-8-3_DR        DNA/P                   276    382   (781) 3219050  
  2574    8.8 28.0  0.2  chr7              21729762 21730236 (52552163) + DNA-8-3_DR        DNA/P                   557   1163     (0) 3219051  
   254   25.6 13.9  2.5  chr7              21730714 21730857 (52551542) + hAT-N159_DR       DNA/hAT-Ac             1468   1627   (195) 3219052  
   233   17.3  1.4  9.2  chr7              21730976 21731045 (52551354) + Gypsy-31-LTR_DR   LTR/Gypsy                40    104   (850) 3219053 *
   276   13.8  0.0  1.7  chr7              21730991 21731049 (52551350) C Zisupton-6_DR     DNA/Zisupton        (20840)   1276    1219 3219054  
   217   16.7  0.0  0.0  chr7              21731020 21731061 (52551338) + EnSpm-N46_DR      DNA/CMC-EnSpm?         2244   2285  (1455) 3219055 *
   203   25.6  2.2  4.5  chr7              21731046 21731063 (52551336) C L1-82_DR          LINE/L1               (257)   5751    5666 3219056 *
   243   27.4  0.0  1.6  chr7              21731272 21731334 (52551065) C SAT-23_DR         Satellite            (1719)   2985    2924 3219057 *
   705   22.3 12.1  4.0  chr7              21731287 21731543 (52550856) C Zisupton-6_DR     DNA/Zisupton        (13156)   8960    8684 3219058  
   215   27.5  3.2  2.1  chr7              21731464 21731556 (52550843) + Gypsy-193_DR-LTR  LTR/Gypsy                34    127   (452) 3219059 *
   376   20.0  0.0  1.2  chr7              21731589 21731669 (52550730) C DNA-N19_DR        DNA                   (241)    422     343 3219060  
  2605   14.9  4.8  6.0  chr7              21731710 21732228 (52550171) + DNA21TA1_DR       DNA/TcMar-Tc1             1    513    (26) 3219061  
   807   12.5 26.4  0.0  chr7              21732229 21732444 (52549955) C hAT-N58B_DR       DNA/hAT-Ac              (0)    791     519 3219062  
   482   12.2  5.4  0.0  chr7              21732440 21732513 (52549886) C hAT-N58D_DR       DNA/hAT-Ac           (1193)    228     151 3219063 *
  2559   11.8 28.2  0.0  chr7              21732515 21733021 (52549378) C HarbingerN1_DR    DNA/PIF-Harbinger       (0)    650       1 3219064  
   878    7.6  1.7  0.0  chr7              21733022 21733139 (52549260) C hAT-N58_DR        DNA/hAT-Ac            (656)    152      33 3219065  
   215    3.9  0.0  0.0  chr7              21733147 21733172 (52549227) + DNA21TA1_DR       DNA/TcMar-Tc1           511    536     (3) 3219066  
   735   26.3  0.5  2.0  chr7              21733176 21733377 (52549022) C DNA-N19_DR        DNA                   (390)    273      75 3219060  
   356   25.4 23.2  0.0  chr7              21733648 21733785 (52548614) C Harbinger-N27_DR  DNA/PIF-Harbinger?     (50)    170       1 3219067  
   284   10.2 16.9  2.5  chr7              21734319 21734332 (52548067) C DNA-N43_DR        DNA/TcMar-Fot1        (333)    721     670 3219068  
   300   14.7  3.7  0.0  chr7              21734333 21734468 (52547931) C Zisupton-6_DR     DNA/Zisupton        (12620)   9496    9356 3219069 *
   468    4.5  0.0  0.0  chr7              21734351 21734483 (52547916) C ERV1-N3-I_DR      LTR/ERV1              (842)   3749    3617 3219070  
   245    5.7  0.0  0.0  chr7              21734408 21734495 (52547904) + Polinton-4_DR     DNA/Maverick          17104  17191  (3096) 3219071 *
   234   18.2  0.0  1.5  chr7              21734460 21734526 (52547873) + hAT-N185C_DR      DNA/hAT?                388    453   (656) 3219072 *
   284   10.2 16.9  2.5  chr7              21734527 21734559 (52547840) C DNA-N43_DR        DNA/TcMar-Fot1        (333)    669     533 3219068  
   255   11.8 19.6  0.0  chr7              21735242 21735292 (52547107) + Kolobok-N16_DR    DNA/Kolobok?            572    632   (610) 3219073  
   262   22.4  8.7  3.1  chr7              21735365 21735456 (52546943) + Kolobok-N16_DR    DNA/Kolobok?            655    751   (491) 3219074  
   425   19.2  0.9  1.9  chr7              21735459 21735564 (52546835) + Kolobok-N16_DR    DNA/Kolobok?           1135   1239     (3) 3219075  
   939    9.6  0.0  4.4  chr7              21735906 21736047 (52546352) + HATN8_DR          DNA/Zisupton             53    188    (67) 3219076  
   592   14.3  0.0  2.2  chr7              21736042 21736134 (52546265) C TDR13             DNA                   (681)     91       1 3219077 *
   318   23.7  5.0  5.8  chr7              21736135 21736165 (52546234) C DNA9-3_DR         DNA/MULE-MuDR?       (6281)   5098    5069 3219078  
   204   11.1  2.8  0.0  chr7              21736135 21736170 (52546229) C TE-X-8_DR         Unknown               (312)    172     136 3219079 *
  2400   10.4 12.3  5.1  chr7              21736708 21737158 (52545241) + Mariner-N14_DR    DNA/TcMar-Tigger          1    482    (98) 3219080  
   454   10.7  6.7  0.0  chr7              21737159 21737233 (52545166) + TDR12             DNA                       1     80   (162) 3219081  
  1076    6.8  0.0  0.0  chr7              21737241 21737372 (52545027) + HE2_DR            SINE/tRNA-V-RTE         231    362     (1) 3219082 *
  1093   13.2  0.0  0.0  chr7              21737372 21737538 (52544861) + TDR12             DNA                      76    242     (0) 3219083  
   598   17.8  0.0  0.0  chr7              21737539 21737632 (52544767) + Mariner-N14_DR    DNA/TcMar-Tigger        487    580     (0) 3219084  
  1635   11.2  4.8  0.0  chr7              21739255 21739503 (52542896) C Mariner-N7_DR     DNA/TcMar               (0)    261       1 3219085  
   222   22.9  4.1  4.1  chr7              21739992 21740003 (52542396) + hAT-N25_DR        DNA/hAT-Ac              119    130   (699) 3219086  
  3005   12.1 11.9  1.1  chr7              21740004 21740498 (52541901) C Harbinger-8N2_DR  DNA/PIF-Harbinger       (0)    548       1 3219087  
   442   21.1  0.8  5.2  chr7              21740606 21740725 (52541674) + CryptonV-N6_DR    DNA/Crypton-V            31    145   (417) 3219088  
   939   16.9  8.8  5.3  chr7              21740772 21741009 (52541390) + CryptonV-N6_DR    DNA/Crypton-V           295    540    (22) 3219089  
  2314    7.3  5.2  0.0  chr7              21742203 21742531 (52539868) C EnSpm-N6_DR       DNA/CMC-EnSpm?          (0)    346       1 3219090  
   312   20.3  0.0  0.0  chr7              21742765 21742828 (52539571) + Harbinger-N27_DR  DNA/PIF-Harbinger?       88    151    (69) 3219091  
  1570   15.6  1.0  2.6  chr7              21742939 21743247 (52539152) C TDR13D            DNA                   (458)    304       1 3219092  
  1285   15.3 14.1  7.9  chr7              21743367 21743762 (52538637) + hAT-N130_DR       DNA/hAT-Ac                1    419     (2) 3219093  
  1302   20.3  8.5  8.9  chr7              21743766 21744295 (52538104) C TDR23             DNA                   (471)    676     149 3219094  
  1205   10.1  0.0  1.2  chr7              21744298 21744467 (52537932) + DNA2-15_DR        DNA/hAT-Ac                1    168   (362) 3219095  
   913   18.5  0.8 15.3  chr7              21744304 21744565 (52537834) + EnSpmN1_DR        DNA/CMC-EnSpm          4265   4493  (2088) 3219096 *
   357   18.0  8.6 13.0  chr7              21744455 21744582 (52537817) + DNAX-10B_DR       DNA                     727    849   (325) 3219097 *
   324   21.6  7.8  0.0  chr7              21746159 21746260 (52536139) + Helitron-2_DR     RC/Helitron           12772  12881 (14531) 3219098 *
  2457   13.0  6.8 10.4  chr7              21746171 21746858 (52535541) + DNA-5-8C_DR       DNA/hAT-hAT5             26    691     (0) 3219099  
   661   18.6  3.1  0.0  chr7              21746897 21747025 (52535374) C TDR25             DNA/hAT-Charlie         (0)    611     479 3219100  
  2641    7.9  0.3  0.0  chr7              21747057 21747423 (52534976) + DNA15TA1_DR       DNA/CMC-EnSpm            75    442     (0) 3219101  
   622   15.2 11.2  0.6  chr7              21747428 21747579 (52534820) C TDR25             DNA/hAT-Charlie       (131)    480     313 3219100  
   463   11.9  5.2  0.0  chr7              21747587 21747679 (52534720) C TDR25             DNA/hAT-Charlie       (397)    145      49 3219100  
   388   23.1  0.0  9.5  chr7              21747680 21747693 (52534706) C hAT-N52C_DR       DNA/hAT-Ac             (40)    336     264 3219102  
  7787    4.7 16.4  0.4  chr7              21748146 21749331 (52533068) + hAT-N165_DR       DNA/hAT-Ac                1   1374     (0) 3219103  
   277   28.9  3.1  0.0  chr7              21749433 21749529 (52532870) + Merlin-1_DR       DNA/Merlin             7436   7535  (2992) 3219104  
   231   22.2  8.3  0.0  chr7              21749479 21749550 (52532849) C EnSpm-N13_DR      DNA/CMC-EnSpm       (16131)   6018    5941 3219105 *
   269   16.4  0.0  1.6  chr7              21749631 21749692 (52532707) + hAT-N48B_DR       DNA/hAT-Ac             1580   1640   (500) 3219106  
   208   11.4  4.4  2.2  chr7              21749797 21749841 (52532558) + Ginger1-2_DR      DNA/Ginger-1            413    458  (6164) 3219107  
   762   17.3  5.7  1.2  chr7              21750285 21750442 (52531957) C Penelope-5_DR     LINE/Penelope         (479)   2397    2233 3219108 *
  2375    8.9  6.3  0.3  chr7              21750306 21750667 (52531732) C HE1_DR1           SINE/tRNA-V-RTE        (16)    386       3 3219109  
  1661   18.8  7.1  2.5  chr7              21750668 21750738 (52531661) + DNA6-6_DR         DNA                    7183   7272  (4009) 3219110  
   202   17.6  6.4  5.1  chr7              21750798 21750875 (52531524) C hAT-34_DR         DNA/hAT-Ac            (898)   1869    1791 3219111 *
   221   17.4  0.0 13.4  chr7              21750822 21750832 (52531567) C DNA-6-N2_DR       DNA                   (784)   4272    4253 3219112  
   227   17.3  0.0  0.0  chr7              21750833 21750884 (52531515) C hAT-N177C_DR      DNA/hAT-Tip100       (1272)    460     409 3219113  
   221   17.4  0.0 13.4  chr7              21750885 21750914 (52531485) C DNA-6-N2_DR       DNA                   (784)   4252    4191 3219112  
   227   10.4  2.0  2.0  chr7              21751045 21751093 (52531306) C DNA6-6_DR         DNA                  (7583)   3698    3650 3219114  
   637   15.4  2.0  9.3  chr7              21751351 21751500 (52530899) C EnSpm-17_DR       DNA/CMC-EnSpm        (6295)   2981    2842 3219115 *
  1523   10.2 17.6  1.5  chr7              21751376 21751664 (52530735) C HE1_DR1           SINE/tRNA-V-RTE        (19)    383      49 3219116  
   236   12.1  3.5  0.0  chr7              21752956 21753013 (52529386) C Dada-tL_DR        DNA/Dada             (1276)   9131    9072 3219117  
   217   22.9  0.0  0.0  chr7              21752970 21753030 (52529369) C DNA6-4_DR         DNA                  (1366)   2173    2113 3219118 *
   293   24.6  1.4  0.0  chr7              21752977 21753045 (52529354) C EnSpm-9_DR        DNA/CMC-EnSpm        (7851)    769     700 3219119  
   225   11.2  0.0  5.6  chr7              21754386 21754423 (52527976) C TDR25             DNA/hAT-Charlie         (1)    610     575 3219120 *
  2300   14.9 16.1  2.4  chr7              21754411 21754927 (52527472) C Harbinger-N31_DR  DNA/PIF-Harbinger      (99)    586       1 3219121  
  1672   14.9 15.1  2.7  chr7              21754928 21755407 (52526992) C TDR25             DNA/hAT-Charlie        (45)    566      28 3219120  
   353   13.9  5.6  0.0  chr7              21755480 21755551 (52526848) + L2-1B_DR          LINE/L2                 933   1008     (0) 3219122  
  4658   14.0  6.5  4.4  chr7              21757501 21758454 (52523945) C Kolobok-4N1_DR    DNA/Kolobok-T2        (749)    920       1 3219123  
   560   20.6 12.1  8.9  chr7              21758674 21758945 (52523454) + Harbinger-N19_DR  DNA/PIF-Harbinger       234    513   (110) 3219124  
   290   22.3 10.0 17.8  chr7              21761859 21761869 (52520530) + EnSpmN1_DR        DNA/CMC-EnSpm          5224   5277  (1304) 3219125  
   764   16.4  5.8  4.0  chr7              21761870 21762040 (52520359) + Kolobok-N12_DR    DNA/Kolobok-T2          338    511   (337) 3219126  
   357   28.2  1.8  8.1  chr7              21761890 21762059 (52520340) C DNAX-10B_DR       DNA                   (357)    817     658 3219127 *
   290   22.3 10.0 17.8  chr7              21762060 21762087 (52520312) + EnSpmN1_DR        DNA/CMC-EnSpm          5278   5437  (1144) 3219125  
   454   17.4  0.6  3.1  chr7              21762839 21762849 (52519550) + hAT-N48B_DR       DNA/hAT-Ac             1550   1602   (538) 3219128  
   473   12.2  0.0  3.8  chr7              21762850 21762985 (52519414) + Polinton-4N1_DR   DNA/Maverick           4693   4823  (5613) 3219129  
   454   17.4  0.6  3.1  chr7              21762986 21763004 (52519395) + hAT-N48B_DR       DNA/hAT-Ac             1603   1711   (429) 3219128  
   230   21.4  2.9  8.2  chr7              21763833 21763934 (52518465) + Polinton-1_DR     DNA/Maverick          17596  17692   (793) 3219130  
  2136    7.3  4.6  0.3  chr7              21765806 21766107 (52516292) C DNA13TA1a_DR      DNA/TcMar-Tc1           (3)    315       1 3219131  
  2227   21.5 11.0  2.0  chr7              21766110 21766717 (52515682) C DNA-N19_DR        DNA                     (1)    662       1 3219132  
   204   12.1  0.0  0.0  chr7              21770561 21770593 (52511806) C Kolobok-1_DR      DNA/Kolobok-T2       (4485)   1818    1786 3219133  
   203   21.1  4.1  2.7  chr7              21771476 21771548 (52510851) + hAT-N175_DR       DNA/hAT-hAT5            611    684    (26) 3219134  
  2119   16.8 10.2  2.1  chr7              21772095 21772544 (52509855) + Harbinger-8N2_DR  DNA/PIF-Harbinger         1    486    (62) 3219135  
  1498   11.5 44.1  0.3  chr7              21774885 21775362 (52507037) C HATN13_DR         DNA/hAT-Ac              (0)   1119     433 3219136  
   416   12.9  0.0  0.0  chr7              21775362 21775423 (52506976) + Kolobok-N1_DR     DNA/Kolobok-T2?          98    159   (640) 3219137 *
   269   21.4  1.4  2.8  chr7              21775365 21775421 (52506978) C piggyBac-N13_DR   DNA/PiggyBac          (283)    602     547 3219138 *
  1053   11.6  7.4  2.0  chr7              21775422 21775614 (52506785) + HATN4_DR          DNA/hAT-Charlie           1    205   (200) 3219139  
   244   13.0  2.2  0.0  chr7              21775631 21775676 (52506723) C Kolobok-N1_DR     DNA/Kolobok-T2?       (222)    577     531 3219140  
   605   24.2  4.0  9.2  chr7              21775681 21775732 (52506667) + hAT-N22B_DR       DNA/hAT-Ac              762    994   (380) 3219141  
  1443    7.8  1.0  1.0  chr7              21775733 21775925 (52506474) + hAT-N141_DR       DNA/hAT-Charlie           1    193     (1) 3219142  
   314   23.9  2.1  2.1  chr7              21775854 21775947 (52506452) C L1-60_DR          LINE/L1              (5311)    366     273 3219143 *
  2322    1.7  6.2  0.0  chr7              21775940 21776230 (52506169) C L2-2_DRe          LINE/L2                 (1)   4237    3929 3219144  
   379   15.9  0.0  2.9  chr7              21776221 21776291 (52506108) + Kolobok-N1_DR     DNA/Kolobok-T2?         655    723    (76) 3219145 *
   399   13.0 10.0  0.0  chr7              21777351 21777375 (52505024) + hAT-N68_DR        DNA/hAT-Ac             2851   2959    (72) 3219146  
   432    3.0  0.0 10.4  chr7              21777376 21777449 (52504950) + CryptonV-1_DR     DNA/Crypton-V          6817   6883 (10990) 3219147  
   360    8.9  0.0  0.0  chr7              21777383 21777461 (52504938) + EnSpm-16_DR       DNA/CMC-EnSpm           602    680  (9104) 3219148 *
   307   13.4  6.7  6.7  chr7              21777462 21777486 (52504913) C EnSpm-8_DR        DNA/CMC-EnSpm        (8152)   1289    1186 3219149  
   222   27.1  6.7  1.6  chr7              21778413 21778532 (52503867) + CryptonV-N5_DR    DNA/Crypton-V         12527  12652 (11885) 3219150 *
  1032   13.1  4.6  0.0  chr7              21778436 21778609 (52503790) + TDR19             DNA/hAT-Charlie         196    377    (28) 3219151  
   238    8.1 24.3  0.0  chr7              21778610 21778646 (52503753) + hAT-N46_DR        DNA/hAT-Tip100            1     46   (758) 3219152  
  3300    9.3 12.7  0.4  chr7              21778647 21779218 (52503181) + hAT-N46_DR        DNA/hAT-Tip100           88    697   (107) 3219153  
  2577   11.1 10.2  2.0  chr7              21780193 21780662 (52501737) + LTR-8_DR          LTR                       1    508   (104) 3219154  
   426   18.2  7.1  3.9  chr7              21780802 21780927 (52501472) C EnSpm-N27B_DR     DNA/CMC-EnSpm          (36)    137       8 3219155  
   234   34.1  0.0  0.0  chr7              21781043 21781133 (52501266) C L2-14_DRe         LINE/L2               (359)    835     745 3219156  
   261   18.0  0.0  0.0  chr7              21781178 21781227 (52501172) + MuDR-2_DR         DNA/MULE-MuDR          5405   5454 (18479) 3219157  
  1201   15.8  3.0  1.7  chr7              21781282 21781512 (52500887) + CR1-18_DR         LINE/L2                2371   2604   (824) 3219158  
  1086   13.0  8.8  0.0  chr7              21781517 21781708 (52500691) + DNA2-2B_DR        DNA                       2    210   (719) 3219159 *
 11950    1.3  0.0  1.7  chr7              21781707 21783084 (52499315) C L2-1_DR           LINE/L2                 (7)   4978    3624 3219160  
  3801   11.4  3.4  2.7  chr7              21783086 21783681 (52498718) + DNA2-2B_DR        DNA                     330    929     (0) 3219161  
  3880   14.4  6.5  1.4  chr7              21783686 21784455 (52497944) + CR1-18_DR         LINE/L2                2608   3416    (12) 3219158  
   601   18.9  2.9  5.9  chr7              21784457 21784630 (52497769) C ANGEL             DNA/Kolobok           (140)    169       1 3219162  
   312   21.1  3.1 13.8  chr7              21784631 21784668 (52497731) C EnSpm-N47B_DR     DNA/CMC-EnSpm?         (15)   1417    1244 3219163  
  1928   12.9 16.9  0.2  chr7              21785117 21785475 (52496924) C Harbinger-N31_DR  DNA/PIF-Harbinger      (62)    623     204 3219164  
  1085   11.8  8.4  0.5  chr7              21785476 21785653 (52496746) C hAT-N161_DR       DNA/hAT-Ac              (0)    824     633 3219165  
  2955   13.0  9.5  1.7  chr7              21785654 21786255 (52496144) C Gypsy-215_DR-LTR  LTR/Gypsy               (0)    762     115 3219166  
  2174   12.4 20.6  1.7  chr7              21786306 21786839 (52495560) C hAT-N161_DR       DNA/hAT-Ac            (187)    637       5 3219165  
  1034   12.9  8.8  0.0  chr7              21786844 21787037 (52495362) C Harbinger-N31_DR  DNA/PIF-Harbinger     (474)    211       1 3219167  
   542   19.3 25.1  4.7  chr7              21787861 21788214 (52494185) + DNAX-16_DR        DNA                       1    423     (0) 3219168  
   212    9.8  3.9  1.9  chr7              21788231 21788282 (52494117) C hAT-N50_DR        DNA/hAT-Ac            (326)    375     322 3219169 *
  1088   10.7 15.7  1.1  chr7              21788255 21788490 (52493909) C hAT-N50_DR        DNA/hAT-Ac             (98)    603     334 3219170  
   865   11.6  9.6  4.3  chr7              21788459 21788657 (52493742) C hAT-N50_DR        DNA/hAT-Ac            (492)    209       1 3219169 *
   217   31.9  2.1  1.0  chr7              21789830 21789924 (52492475) + LOOPERN3B_DR      DNA/Kolobok-T2          550    645   (404) 3219171 *
   231   10.3  0.0  0.0  chr7              21789887 21789925 (52492474) C ENSPM-6_DR        DNA/CMC-EnSpm       (18634)  13982   13944 3219172  
   251   14.3  0.0  0.0  chr7              21790652 21790693 (52491706) + EnSpm-11_DR       DNA/CMC-EnSpm           809    850  (8153) 3219173  
   303    9.2  0.0 27.1  chr7              21790739 21790827 (52491572) + DNA-4-4_DR        DNA/Zator                 1     70   (610) 3219174 *
   445    7.8  4.7  0.0  chr7              21790822 21790885 (52491514) C L1-61_DR          LINE/L1              (1013)   4206    4140 3219175 *
  1321   12.2 11.8  0.3  chr7              21790885 21791139 (52491260) + DNA-4-4_DR        DNA/Zator               397    680     (0) 3219176  
  4280    4.6  0.3  6.3  chr7              21791246 21791854 (52490545) C BEL12-LTR_DR      LTR/Pao                 (0)    575       1 3219177  
   595   18.0  1.5  1.5  chr7              21792534 21792663 (52489736) C DNA-5-8C_DR       DNA/hAT-hAT5            (0)    691     562 3219178  
   685   19.7  9.9  6.8  chr7              21792695 21792907 (52489492) C IS3EU-4_DR        DNA/IS3EU            (3186)  11843   11625 3219179  
   316   17.6  2.9  0.0  chr7              21792905 21792972 (52489427) + Looper-N7_DR      DNA/Kolobok-T2          945   1014     (1) 3219180 *
   312   20.7  4.9  0.0  chr7              21792973 21792986 (52489413) C IS3EU-4_DR        DNA/IS3EU            (3755)  11274   11189 3219179  
   202   21.0  1.6  0.0  chr7              21792976 21793037 (52489362) + DIRS-4_DR         LTR/Ngaro               325    387  (6409) 3219181 *
   794   16.3  9.3 16.6  chr7              21793001 21793367 (52489032) C DNA-5-8C_DR       DNA/hAT-hAT5          (347)    344       1 3219178  
   353   17.0  2.7 10.6  chr7              21794521 21794632 (52487767) + DNAX-16_DR        DNA                       2    105   (318) 3219182  
  2029   23.5 15.2  0.8  chr7              21794635 21795253 (52487146) + DNA-1-3B_DR       DNA/PIF-Harbinger         2    708    (55) 3219183  
   262   14.3  0.0  0.0  chr7              21796407 21796448 (52485951) C Kolobok-N1_DR     DNA/Kolobok-T2?        (30)    769     728 3219184  
  1010   13.0  2.4  1.2  chr7              21796491 21796654 (52485745) + Kolobok-N1_DR     DNA/Kolobok-T2?         390    555   (244) 3219185  
  1105    6.7  5.1  0.3  chr7              21796655 21796850 (52485549) C HATN16_DR         DNA/hAT-Charlie       (139)   1071     783 3219186 *
  3366   11.4  4.9  0.3  chr7              21796754 21797368 (52485031) + Helitron-N3B_DR   RC/Helitron            5077   5719   (885) 3219187  
   242   24.4 11.5  1.8  chr7              21797204 21797253 (52485146) + EnSpm-N13_DR      DNA/CMC-EnSpm          8055   8273 (13876) 3219188 *
   380   21.6  0.4  2.5  chr7              21797254 21797403 (52484996) C Helitron-N3B_DR   RC/Helitron          (1423)   5181    5079 3219189 *
  1568    1.8  0.0 20.9  chr7              21797323 21797530 (52484869) C EnSpm-N61_DR      DNA/CMC-EnSpm        (1753)   2380    2198 3219190 *
  1600    3.2  0.0  0.0  chr7              21797403 21797587 (52484812) C HATN16_DR         DNA/hAT-Charlie       (759)    185       1 3219191  
   521   17.5 11.6  6.0  chr7              21797588 21797794 (52484605) + Kolobok-N1_DR     DNA/Kolobok-T2?         548    765    (34) 3219192  
  2060   10.5  7.0  0.3  chr7              21797798 21798141 (52484258) C hAT-N51_DR        DNA/hAT-Ac              (1)    367       1 3219193  
   251   12.5  6.2  0.0  chr7              21799250 21799297 (52483102) + Harbinger-N23_DR  DNA/PIF-Harbinger       160    210   (227) 3219194  
   984   15.1  5.2  0.5  chr7              21799423 21799615 (52482784) C DNA-5-3_DR        DNA/hAT-hAT5            (0)    533     332 3219195  
 10534   10.3  5.3  8.4  chr7              21799644 21801667 (52480732) + Harbinger-N29_DR  DNA/PIF-Harbinger        41   2005     (0) 3219196  
   629   13.1 25.5  0.0  chr7              21801673 21801825 (52480574) C DNA-5-3_DR        DNA/hAT-hAT5          (341)    192       1 3219195  
   273   18.5  2.9  4.5  chr7              21801964 21802031 (52480368) C Harbinger-N31_DR  DNA/PIF-Harbinger       (5)    680     614 3219197  
   554   32.4  4.5  1.0  chr7              21802057 21802343 (52480056) C Crack-2_DR        LINE/L2               (262)   3179    2883 3219198 *
  1434   15.9  6.1  1.0  chr7              21802342 21802620 (52479779) C DNA14-5-1_DR      DNA                     (1)    692     400 3219199  
  1245   15.8  0.9 14.9  chr7              21802621 21802653 (52479746) + hAT-N148_DR       DNA/hAT-Ac              286    519  (1640) 3219200  
 13352    4.8  3.1  1.5  chr7              21802654 21804387 (52478012) + Mariner-18_DR     DNA/TcMar-Tc2             1   1760     (1) 3219201  
   549   16.2  4.5  0.0  chr7              21804389 21804499 (52477900) + hAT-N89B_DR       DNA/hAT-Ac              818    933  (1479) 3219202 *
  1725   10.9 10.6  2.9  chr7              21804452 21804744 (52477655) C DNA14-5-1_DR      DNA                   (294)    399      85 3219199  
  3711   12.4  1.9  2.1  chr7              21804747 21805365 (52477034) + Harbinger-N31_DR  DNA/PIF-Harbinger         1    618    (67) 3219203  
  2493   12.3 11.8  6.8  chr7              21806709 21807316 (52475083) C piggyBac-N11_DR   DNA/PiggyBac?           (1)   1680    1044 3219204  
   478   11.7 22.3  0.8  chr7              21807318 21807420 (52474979) C piggyBac-N11_DR   DNA/PiggyBac?         (975)    706     582 3219204  
  1679   10.8  0.9  6.0  chr7              21807467 21807782 (52474617) C piggyBac-N11_DR   DNA/PiggyBac?        (1380)    301       1 3219204  
  1612   15.3  0.0  0.0  chr7              21807866 21808120 (52474279) + Harbinger-8N1_DR  DNA/PIF-Harbinger       301    555     (0) 3219205  
  1116   24.3  8.0  0.0  chr7              21808126 21808413 (52473986) C L2-3_DRe          LINE/L2              (3148)   1920    1610 3219206  
  5147   12.6 10.9  2.6  chr7              21808417 21809448 (52472951) C HATN13_DR         DNA/hAT-Ac              (1)   1118       3 3219207  
  7071   19.6  7.2  1.0  chr7              21809449 21810967 (52471432) C L2-3_DRe          LINE/L2              (3451)   1617       5 3219206  
  1304   17.4  4.3  7.7  chr7              21810974 21811296 (52471103) C Tc1-5_DR          DNA/TcMar-Tc1         (872)    362      50 3219208  
   416   15.9  0.0  0.0  chr7              21811369 21811437 (52470962) C Tc1-5_DR          DNA/TcMar-Tc1           (0)   1234    1166 3219209 *
  1342   12.8  0.0  0.5  chr7              21811432 21811635 (52470764) + hATN-28_DRe       DNA/hAT-Charlie           1    203     (0) 3219210  
  1155   14.7  9.8  1.3  chr7              21811636 21811842 (52470557) C Tc1-5_DR          DNA/TcMar-Tc1          (65)   1169     945 3219209  
   255   31.1  2.5  2.9  chr7              21811636 21811667 (52470732) + EnSpm-N36_DR      DNA/CMC-EnSpm          1014   1223  (2002) 3219211 *
  1164    9.8  1.7  0.6  chr7              21811851 21812024 (52470375) C Tc1-5_DR          DNA/TcMar-Tc1        (1058)    176       1 3219212  
  1362    8.0  0.0  0.6  chr7              21812348 21812524 (52469875) C SAT-17_DR         Satellite            (2870)   1045     870 3219213  
   823   22.0  7.1  3.4  chr7              21812909 21813162 (52469237) + DNA-8-3_DR        DNA/P                    15    277   (886) 3219214  
   841    9.6  1.4  1.4  chr7              21813237 21813374 (52469025) C L1-116_DR         LINE/L1                 (0)   3003    2866 3219215  
   214   23.4  0.0  0.0  chr7              21813370 21813416 (52468983) + MuDR-3_DR         DNA/MULE-MuDR          6126   6172   (800) 3219216 *
   728   12.8  0.0  0.0  chr7              21813375 21813475 (52468924) C Tc1-5_DR          DNA/TcMar-Tc1          (21)   1213    1113 3219217  
 17640    3.9  6.6  0.2  chr7              21813476 21815743 (52466656) C hAT-N89B_DR       DNA/hAT-Ac              (0)   2412       1 3219218  
  2896   13.5  9.7  0.0  chr7              21815744 21816235 (52466164) C Tc1-5_DR          DNA/TcMar-Tc1         (114)   1120     581 3219217  
   528   14.8  0.0 10.1  chr7              21816250 21816367 (52466032) C L2-3_DRe          LINE/L2              (4541)    527     421 3219219  
 12785    3.8  2.5  0.4  chr7              21816368 21817990 (52464409) C Harbinger-1N1_DR  DNA/PIF-Harbinger       (0)   1657       1 3219220  
  1948   18.9  2.1  1.4  chr7              21817992 21818409 (52463990) C L2-3_DRe          LINE/L2              (4646)    422       2 3219219  
  1760   13.6  0.7 18.8  chr7              21818413 21818839 (52463560) C Tc1-5_DR          DNA/TcMar-Tc1         (872)    362       1 3219217  
 10773    1.3  0.2  0.1  chr7              21818973 21820182 (52462217) C Harbinger-N11_DR  DNA/PIF-Harbinger       (0)   1211       1 3219221  
   239   11.7  0.0 25.4  chr7              21820127 21820195 (52462204) + DNA-N39_DR        DNA                     616    670   (365) 3219222 *
  1392   10.4  0.5  0.5  chr7              21820396 21820588 (52461811) C SAT-17_DR         Satellite            (2853)   1062     870 3219223  
   800   22.4  7.1  3.8  chr7              21820973 21821227 (52461172) + DNA-8-3_DR        DNA/P                    15    277   (886) 3219224  
   880    7.4  2.2  1.4  chr7              21821302 21821438 (52460961) C L1-116_DR         LINE/L1                 (0)   3003    2866 3219225  
   214   23.4  0.0  0.0  chr7              21821434 21821480 (52460919) + MuDR-3_DR         DNA/MULE-MuDR          6126   6172   (800) 3219226 *
  3580   13.3  8.2  0.0  chr7              21821439 21822023 (52460376) C Tc1-5_DR          DNA/TcMar-Tc1          (21)   1213     581 3219227  
  2405   18.3  1.9  3.4  chr7              21822040 21822570 (52459829) C L2-3_DRe          LINE/L2              (4544)    524       2 3219228  
  1736   13.8  0.7 18.8  chr7              21822574 21823000 (52459399) C Tc1-5_DR          DNA/TcMar-Tc1         (872)    362       1 3219227  
  1402   10.4  0.5  0.5  chr7              21823341 21823533 (52458866) C SAT-17_DR         Satellite            (2853)   1062     870 3219229  
   338   21.7  7.5  6.0  chr7              21823920 21824066 (52458333) + DNA-8-3_DR        DNA/P                    15    163  (1000) 3219230  
   234   25.5  2.0 10.8  chr7              21824032 21824132 (52458267) + ENSPM-6_DR        DNA/CMC-EnSpm         22415  22507 (10109) 3219231 *
   742   12.6  4.7  4.0  chr7              21824062 21824210 (52458189) C hAT-N141_DR       DNA/hAT-Charlie        (44)    150       1 3219232  
   312   21.4  2.9  0.0  chr7              21824153 21824222 (52458177) + TDR19C            DNA/hAT-Charlie         135    206   (190) 3219233 *
   310   12.5 17.9  0.0  chr7              21824210 21824265 (52458134) + Tc1-5_DR          DNA/TcMar-Tc1          1166   1231     (3) 3219234 *
   304   13.8  4.1  5.8  chr7              21824266 21824356 (52458043) C EnSpm-N40B_DR     DNA/CMC-EnSpm         (737)   4770    4682 3219235 *
   537   10.7  0.0  0.0  chr7              21824247 21824386 (52458013) + EnSpm-N42_DR      DNA/CMC-EnSpm           527    666   (586) 3219236  
   385   24.1  0.0  5.2  chr7              21824249 21824274 (52458125) + Harbinger1_DR     DNA/PIF-Harbinger      2737   2853  (1608) 3219237 *
   753    0.9  0.9  3.7  chr7              21824275 21824385 (52458014) + DNA-8-29_DR       DNA/hAT-Tip100          836    943    (77) 3219238  
   523    4.3  5.8  3.2  chr7              21824284 21824404 (52457995) C hAT-N68_DR        DNA/hAT-Ac             (54)   2978    2855 3219239 *
   389   13.2  0.0  8.5  chr7              21824299 21824439 (52457960) + Kolobok-3_DR      DNA/Kolobok-T2         2456   2585  (3381) 3219240 *
  1082    8.4  5.4  0.6  chr7              21824417 21824584 (52457815) C Tc1-5_DR          DNA/TcMar-Tc1        (1058)    176       1 3219241  
   614   13.2  0.0  0.0  chr7              21824619 21824709 (52457690) C CryptonV-N5_DR    DNA/Crypton-V        (8038)  16499   16409 3219242  
  5209   12.2  6.5  3.4  chr7              21824834 21825822 (52456577) C DNA-5-5_DR        DNA/hAT               (241)   1112      95 3219243  
  4711    7.0  0.6  0.2  chr7              21825819 21826446 (52455953) + L2-1_DR           LINE/L2                2392   3022  (1963) 3219244 *
  8005    6.1  7.4  1.3  chr7              21826447 21827653 (52454746) C hAT-N153_DR       DNA/hAT-Ac            (799)   1279       1 3219245  
   902   17.4  7.6  0.0  chr7              21827654 21827817 (52454582) C Tc1-5_DR          DNA/TcMar-Tc1         (173)   1061     884 3219246  
  4937    7.6 10.6  3.1  chr7              21827818 21828661 (52453738) C HATN13B_DR        DNA/hAT-Ac              (0)    905       1 3219247  
   384   10.0  0.0  1.7  chr7              21828608 21828668 (52453731) + DNA2-16_DR        DNA                   14036  14095  (3956) 3219248 *
  3366   14.7  3.7  0.3  chr7              21828669 21829240 (52453159) C Tc1-5_DR          DNA/TcMar-Tc1         (362)    872     282 3219246  
   349   12.0 17.3  0.0  chr7              21829233 21829307 (52453092) C hAT-N188_DR       DNA/hAT-hAT5         (1247)    721     634 3219249 *
  4736    0.2  0.2  0.4  chr7              21829311 21829841 (52452558) C ERV1_DR-LTR       LTR/ERV1                (0)    530       1 3219250  
  1499    9.9  0.0  4.3  chr7              21829842 21830084 (52452315) C hAT-N101_DR       DNA/hAT-Ac           (1644)    335     103 3219251  
   420   14.3 19.2  0.8  chr7              21830000 21830098 (52452301) + DNA6-9B_DR        DNA/hAT-hAT5            827    943   (121) 3219252 *
  1071   12.1  1.7  0.6  chr7              21830111 21830284 (52452115) C Tc1-5_DR          DNA/TcMar-Tc1        (1058)    176       1 3219246  
   439   10.7  2.1  4.7  chr7              21830285 21830386 (52452013) + EnSpm-N14_DR      DNA/CMC-EnSpm          3545   3631   (949) 3219253  
   325    9.1  1.1  0.0  chr7              21830294 21830381 (52452018) + ERV1-N3-I_DR      LTR/ERV1               3658   3746   (845) 3219254 *
   237   10.9  1.0 17.4  chr7              21830320 21830419 (52451980) C Dada-tL_DR        DNA/Dada             (1292)   9115    9030 3219255 *
  1392   10.4  0.5  0.5  chr7              21830664 21830856 (52451543) C SAT-17_DR         Satellite            (2853)   1062     870 3219256  
   802   17.7  5.6  5.1  chr7              21831244 21831457 (52450942) + DNA-8-3_DR        DNA/P                    15    229   (934) 3219257  
   447    6.4  8.3  0.0  chr7              21831470 21831578 (52450821) C ENSPM-6_DR        DNA/CMC-EnSpm       (17648)  14968   14851 3219258  
   359    9.6  1.0  2.1  chr7              21831503 21831598 (52450801) + Polinton-1_DR     DNA/Maverick          17600  17694   (791) 3219259 *
   310   15.1  0.0 12.3  chr7              21831527 21831617 (52450782) + Merlin-1_DR       DNA/Merlin             7482   7562  (2965) 3219260 *
   213   28.2  1.1  2.3  chr7              21831573 21831659 (52450740) + EnSpm-6N1_DR      DNA/CMC-EnSpm          3383   3468  (5768) 3219261 *
  5423    5.3  5.1  0.1  chr7              21831589 21832328 (52450071) C hAT-N89B_DR       DNA/hAT-Ac            (385)   2027    1251 3219262  
  9757    5.0 17.2  1.1  chr7              21832329 21833858 (52448541) + hAT-N20_DR        DNA/hAT-Ac                1   1773     (0) 3219263  
  7372    5.7  5.0  0.2  chr7              21833859 21834821 (52447578) + hAT-N20_DR        DNA/hAT-Ac              764   1773     (0) 3219264  
  2170   14.0  5.3  3.7  chr7              21834822 21835250 (52447149) + LOOPERN1_DR       DNA/Kolobok-T2          479    914   (320) 3219265  
  1408   11.0  1.6  2.0  chr7              21835251 21835500 (52446899) C CryptonV-N5_DR    DNA/Crypton-V        (8037)  16500   16252 3219266  
   523    7.5 16.2  0.0  chr7              21835502 21835581 (52446818) C LOOPERN1_DR       DNA/Kolobok-T2       (1133)    101       9 3219267  
  2082   10.2  1.5  0.0  chr7              21835585 21835908 (52446491) + HATN13_DR         DNA/hAT-Ac              791   1119     (0) 3219268  
  1778   11.3  5.0 22.9  chr7              21835909 21836421 (52445978) + HATN6_DR          DNA/hAT-Ac              574   1011     (0) 3219269  
  1475    7.0  0.0  0.0  chr7              21836680 21836866 (52445533) C U2                snRNA                   (1)    187       1 3219270  
   233   23.1  0.0  0.0  chr7              21838345 21838396 (52444003) + TDR23             DNA                       1     52  (1095) 3219271  
   250   17.6  2.0  0.0  chr7              21838451 21838501 (52443898) + TDR23             DNA                      70    121  (1026) 3219272 *
   495   14.3  0.0  1.1  chr7              21838495 21838586 (52443813) + Tx1-35_DR         LINE/L1-Tx1             488    578   (589) 3219273  
  2437   10.0  3.1  1.4  chr7              21838594 21839008 (52443391) + DNA2-3_DR         DNA/Merlin               75    496   (749) 3219274  
   518   14.1  1.1  3.5  chr7              21839034 21839121 (52443278) + TDR3B             DNA/hAT-Charlie         108    193     (0) 3219275  
   312   30.8  0.0  0.0  chr7              21839046 21839136 (52443263) C DNA8-26_DR        DNA                  (2914)   1616    1526 3219276 *
   260   26.9  7.3  4.5  chr7              21839050 21839158 (52443241) C EnSpm-N10_DR      DNA/CMC-EnSpm        (3235)   6073    5962 3219277 *
  1233   22.0 13.7  8.1  chr7              21839315 21839948 (52442451) + TDR23             DNA                     481   1147     (0) 3219278  
  1982   14.0  7.7  0.8  chr7              21840198 21840563 (52441836) + HE1_DR1           SINE/tRNA-V-RTE           2    392    (10) 3219279  
  1726   13.9  7.7  0.8  chr7              21841864 21842225 (52440174) + DNA-4-1_DR        DNA/Sola-2                1    387   (225) 3219280  
  3917   10.6 22.1  0.8  chr7              21842234 21843004 (52439395) + Harbinger-4N1C_DR DNA/PIF-Harbinger         1    934   (272) 3219281  
   806   13.1  0.0  3.1  chr7              21842989 21843122 (52439277) + SINE2-1B_DR       SINE/tRNA                47    176    (22) 3219282 *
   338   20.0  3.5  0.0  chr7              21843110 21843194 (52439205) + EnSpm-11_DR       DNA/CMC-EnSpm          6896   6983  (2020) 3219283 *
  4717    1.3  0.7  4.0  chr7              21843123 21843688 (52438711) C L2-1_DR           LINE/L2                 (0)   4985    4438 3219284  
   322   15.1  0.0  0.0  chr7              21843779 21843831 (52438568) + DIRS-1E-LTR_DR    LTR/Ngaro               234    286   (404) 3219285  
   274   19.7  0.0  0.0  chr7              21843825 21843890 (52438509) + MuDR-2_DR         DNA/MULE-MuDR         14181  14246  (9687) 3219286 *
   238   16.4  8.9  5.0  chr7              21844454 21844603 (52437796) + Rex1-19_DRe       LINE/Rex-Babar         1600   1656    (10) 3219287  
   366   20.9 13.8  0.7  chr7              21844908 21845037 (52437362) + ANGEL             DNA/Kolobok               1    147   (162) 3219288  
   361   17.6 17.0  3.8  chr7              21845038 21845067 (52437332) C DNA7-N1_DR        DNA/Zisupton         (2099)   8313    8133 3219289 *
   780   17.4 10.9  3.4  chr7              21845063 21845282 (52437117) C Harbinger-N31B_DR DNA/PIF-Harbinger       (6)    675     440 3219290  
   670    9.4 15.0  0.0  chr7              21845372 21845498 (52436901) C hAT-N22B_DR       DNA/hAT-Ac              (0)   1379    1234 3219291  
   274   22.0  3.9 12.5  chr7              21845600 21845729 (52436670) C Harbinger-N31B_DR DNA/PIF-Harbinger     (542)    139      20 3219290  
  2998    5.8  6.0  0.2  chr7              21845859 21846276 (52436123) C DNA15TA1_DR       DNA/CMC-EnSpm           (0)    442       1 3219292  
  2296   14.9  1.9  3.5  chr7              21846585 21847071 (52435328) + EnSpm-N21_DR      DNA/CMC-EnSpm             1    479     (0) 3219293  
   203   25.7  8.1  0.0  chr7              21847682 21847700 (52434699) + CryptonV-3_DR     DNA/Crypton-V           484    508 (22945) 3219294  
  1931    6.9 21.0  0.0  chr7              21847701 21848091 (52434308) + TDR7              DNA                       1    473    (68) 3219295  
   201   25.8  0.0  0.0  chr7              21848780 21848841 (52433558) C Dada-tL_DR        DNA/Dada             (7443)   2964    2903 3219296  
   248   19.0  0.0  0.0  chr7              21848919 21848976 (52433423) + ASAT_CY           Satellite               129    186    (76) 3219297  
   267   13.3 16.7  0.0  chr7              21849348 21849407 (52432992) C ASAT_CY           Satellite              (74)    188     119 3219298  
   210   17.3  5.2  2.5  chr7              21849459 21849535 (52432864) + EnSpm-N47_DR      DNA/CMC-EnSpm?         2384   2462   (555) 3219299  
   241    4.9  0.0  8.1  chr7              21849569 21849635 (52432764) + DNA-6-N2_DR       DNA                     775    836  (4220) 3219300 *
   255    6.7  0.0  0.0  chr7              21849585 21849657 (52432742) C DNA-1-7_DR        DNA/PIF-Harbinger     (702)    736     664 3219301 *
   348    7.8  0.0  0.0  chr7              21849609 21849706 (52432693) + DNA-1-7_DR        DNA/PIF-Harbinger       664    761   (677) 3219302  
   299   15.6  2.6  3.6  chr7              21849631 21849743 (52432656) C DNA-6-N2_DR       DNA                  (4202)    854     743 3219303 *
   224   16.7  2.4  0.0  chr7              21850483 21850519 (52431880) C EnSpm-N3C_DR      DNA/CMC-EnSpm          (26)    257     220 3219304  
  1508    5.2  0.0  0.5  chr7              21850520 21850713 (52431686) + LTR-11_DR-LTR     LTR                       1    193     (0) 3219305  
   328    0.0  0.0  0.0  chr7              21850714 21850756 (52431643) + LTR-11_DR-I       LTR                       1     43     (0) 3219306  
  1508    5.2  0.0  0.5  chr7              21850757 21850950 (52431449) + LTR-11_DR-LTR     LTR                       1    193     (0) 3219307  
   993    5.7  3.5 11.9  chr7              21850952 21851151 (52431248) C EnSpm-N3C_DR      DNA/CMC-EnSpm          (61)    222      38 3219304  
  1115   10.0  5.6  3.0  chr7              21851154 21851349 (52431050) C EnSpm-N3C_DR      DNA/CMC-EnSpm          (45)    238      38 3219308 *
  1344   10.7  2.2  1.3  chr7              21851327 21851554 (52430845) C EnSpm-N3C_DR      DNA/CMC-EnSpm          (18)    265      36 3219309  
  1094    9.2  9.7  0.0  chr7              21851550 21851734 (52430665) C EnSpm-N3C_DR      DNA/CMC-EnSpm          (45)    238      36 3219310 *
  1157    6.6 11.5  0.0  chr7              21851735 21851916 (52430483) C EnSpm-N3C_DR      DNA/CMC-EnSpm          (45)    238      36 3219310  
  1019   14.3 13.3  0.0  chr7              21851917 21852126 (52430273) C EnSpm-N3C_DR      DNA/CMC-EnSpm          (45)    238       1 3219311  
   714   20.5 12.5  0.4  chr7              21852877 21853116 (52429283) C DNAX-16_DR        DNA                    (95)    328      60 3219312  
  2131    8.6  2.5  3.4  chr7              21853423 21853746 (52428653) C MuDR-N2_DR        DNA/MULE-MuDR           (0)    323       3 3219313  
   354   19.1  9.8  3.1  chr7              21854770 21854789 (52427610) + DNA6-1_DR         DNA/hAT-hAT5            136    161   (988) 3219314  
   389   14.4 12.3  0.6  chr7              21854790 21854877 (52427522) + hAT-N126B_DR      DNA/hAT-Ac                1     93   (671) 3219315  
  2158    5.8  3.1  0.0  chr7              21854895 21855187 (52427212) + DNA15TA1_DR       DNA/CMC-EnSpm            28    329   (113) 3219316  
  7544    1.9  2.8  0.0  chr7              21855188 21856072 (52426327) + Chaplin1B_DR      DNA/hAT-Charlie           1    910     (0) 3219317  
   780    5.8  0.0  0.0  chr7              21856074 21856177 (52426222) + DNA15TA1_DR       DNA/CMC-EnSpm           323    426    (16) 3219318 *
  1427   16.9 10.3  6.8  chr7              21856172 21856596 (52425803) + HATN12B_DR        DNA/hAT-Ac              257    695     (0) 3219319  
   414   23.5 11.8  7.7  chr7              21857586 21857617 (52424782) C EnSpm-8_DR        DNA/CMC-EnSpm        (1513)   7928    7829 3219320  
   473   22.9  7.6  2.8  chr7              21857618 21857788 (52424611) + EnSpm-N13_DR      DNA/CMC-EnSpm         13541  13719  (8430) 3219321 *
   680   15.4 22.4  1.2  chr7              21857640 21857849 (52424550) + ANGEL             DNA/Kolobok              56    309     (0) 3219322  
   414   23.5 11.8  7.7  chr7              21857850 21857898 (52424501) C EnSpm-8_DR        DNA/CMC-EnSpm        (1513)   7828    7667 3219320  
  1240   14.6  5.5  6.9  chr7              21857938 21858246 (52424153) + DNA-5-9_DR        DNA/hAT-Tip100            1    305   (368) 3219323  
  2844   15.8  4.9  1.5  chr7              21858251 21858888 (52423511) + DNA9-N2_DR        DNA                   11813  12471     (0) 3219324  
   477   12.3  0.0  9.8  chr7              21858889 21858978 (52423421) + hAT-N177C_DR      DNA/hAT-Tip100          738    819   (913) 3219325  
   600   22.2  1.1  2.8  chr7              21859857 21860037 (52422362) C DNA-8-24_DR       DNA/hAT-Tip100       (1129)    654     477 3219326  
   203   15.6  0.0  4.4  chr7              21860326 21860372 (52422027) C Tx1-2_DR          LINE/L1-Tx1          (4687)    482     438 3219327  
   373   24.5 31.5  0.9  chr7              21861138 21861302 (52421097) C DNA-N21_DR        DNA/hAT-Charlie?       (95)    239      25 3219328  
   337   27.9  2.8  1.9  chr7              21861352 21861457 (52420942) C Kolobok-N14B_DR   DNA/Kolobok-T2?        (32)   2079    1973 3219329  
   208   19.5  9.6  2.0  chr7              21861440 21861533 (52420866) + L1-27_DR          LINE/L1                4670   4770     (0) 3219330 *
   888   13.1  3.5  8.1  chr7              21861464 21861813 (52420586) C DNA-N26B_DR       DNA                   (135)   1019     686 3219331  
  6943    0.5  0.6  0.1  chr7              21861814 21862592 (52419807) C NonLTR-1_DR       Retroposon              (0)   1212     430 3219332  
 15602    1.5  0.7  0.2  chr7              21862593 21864416 (52417983) + DNA-CCGG-1_DR     DNA                       1   1834     (0) 3219333  
  3823    0.9  0.0  0.0  chr7              21864417 21864849 (52417550) C NonLTR-1_DR       Retroposon            (779)    433       1 3219332  
   333    8.3  0.0  0.0  chr7              21864960 21865007 (52417392) C DNA-N26_DR        DNA                   (158)    609     562 3219334 *
  2194    8.4 11.2  0.9  chr7              21865007 21865391 (52417008) + DNA-N26_DR        DNA                     344    767     (0) 3219335  
  2774    6.7  5.9  1.1  chr7              21865414 21865834 (52416565) C DNA15TA1_DR       DNA/CMC-EnSpm           (0)    442       2 3219336  
   703   13.6 20.0  0.9  chr7              21866876 21867060 (52415339) C REX1-5_DR         LINE/Rex-Babar          (0)   2659    2440 3219337 *
   867   18.1 11.7  1.2  chr7              21867048 21867290 (52415109) + Helitron-4_DR     RC/Helitron            4294   4517 (27351) 3219338  
  3088    9.4  8.8  3.8  chr7              21867315 21867869 (52414530) + DNA-8-28_DR       DNA/hAT-Tip100?           1    582     (0) 3219339  
   429   16.2  1.2  0.0  chr7              21867892 21867971 (52414428) C REX1-5_DR         LINE/Rex-Babar        (273)   2386    2306 3219340  
  1808   12.0  8.6  0.3  chr7              21867992 21868342 (52414057) C Mariner-N38_DR    DNA/TcMar-Tc1           (3)    544     165 3219341  
   318   18.1  1.7 18.2  chr7              21868475 21868589 (52413810) C CryptonV-1_DR     DNA/Crypton-V       (15170)   2703    2605 3219342 *
  2818    7.6  0.0  1.4  chr7              21868495 21868869 (52413530) C SINE2-4_DR        SINE/tRNA-V-RTE         (1)    370       1 3219343  
  1260   19.7  1.9 12.4  chr7              21868870 21868924 (52413475) + EnSpm-N59_DR      DNA/CMC-EnSpm?         2672   2687   (982) 3219344  
   251   25.4  1.2  6.2  chr7              21869814 21869897 (52412502) C Polinton-4_DR     DNA/Maverick         (3399)  16888   16809 3219345 *
   332   10.2  3.4  0.0  chr7              21869817 21869875 (52412524) + ERV1-N6-I_DR      LTR/ERV1               3367   3427  (1076) 3219346 *
   348   12.8  1.9 11.3  chr7              21869824 21869929 (52412470) + (CATA)n           Simple_repeat             4    100     (0) 3219347  
   248   23.6  3.2  4.9  chr7              21869876 21869941 (52412458) C Penelope-1_DR     LINE/Penelope         (441)   4005    3883 3219348 *
   368   20.1 11.3  2.8  chr7              21869931 21870063 (52412336) C CryptonV-N6_DR    DNA/Crypton-V         (349)    213      70 3219349  
   683   12.2  0.0  0.0  chr7              21870581 21870678 (52411721) + CR1-46_DR         LINE/L2                3835   3932   (184) 3219350  
   530    7.3  6.1  0.0  chr7              21870677 21870758 (52411641) + CR1-46_DR         LINE/L2                4030   4116     (0) 3219350 *
   222   16.0  1.5  5.5  chr7              21871005 21871016 (52411383) + hAT-N127_DR       DNA/hAT-Charlie        2042   2166  (8148) 3219351  
   274    9.0  3.4  6.1  chr7              21871017 21871134 (52411265) + Ginger1-N1_DR     DNA/Ginger-1            603    717  (1941) 3219352  
   257   20.0  1.5  0.0  chr7              21871020 21871046 (52411353) + EnSpm-N37_DR      DNA/CMC-EnSpm          4199   4299  (2348) 3219353 *
   387    8.2  0.0  0.0  chr7              21871047 21871143 (52411256) + hAT-N39_DR        DNA/hAT-Tip100         1225   1321   (273) 3219354  
   215   12.2  2.1  5.4  chr7              21871065 21871159 (52411240) + CryptonV-N4_DR    DNA/Crypton-V          4880   4971  (8522) 3219355 *
  1826   10.3  2.9  1.2  chr7              21871076 21871390 (52411009) C Merlin-1_DR       DNA/Merlin           (8920)   1607    1288 3219356 *
  2989   17.9 17.0  3.7  chr7              21871156 21872145 (52410254) + Merlin-2_DR       DNA/Merlin            10103  11219  (2702) 3219357  
   213    8.5  1.3  5.6  chr7              21872080 21872154 (52410245) + EnSpm-N37_DR      DNA/CMC-EnSpm          4284   4355  (2292) 3219358 *
  1131   19.3  8.5  4.1  chr7              21872936 21873313 (52409086) C ERV1-11_DR-I      LTR/ERV1             (4851)   3096    2703 3219359 *
  1842   10.6  6.0  2.0  chr7              21872995 21873330 (52409069) C HATN10_DR         DNA/hAT-Ac            (106)    349       1 3219360  
  2484    9.8 15.1  0.2  chr7              21873414 21873883 (52408516) + Mariner-N31_DR    DNA/TcMar-Tc1             1    540     (0) 3219361  
   968   12.7  0.0  0.0  chr7              21874366 21874499 (52407900) + DNA-X-7_DR        DNA                       1    134   (512) 3219362  
  1008   12.1  1.2  3.0  chr7              21874528 21874698 (52407701) C L2-1_DR           LINE/L2                 (9)   4976    4809 3219363 *
  2841    6.0  0.5  7.4  chr7              21874643 21875090 (52407309) + DNA15TA1_DR       DNA/CMC-EnSpm            16    434     (8) 3219364  
   409   13.9  0.0  0.0  chr7              21875138 21875209 (52407190) + DNA-X-7_DR        DNA                     271    342   (304) 3219365  
  4587   12.7 20.2  0.3  chr7              21875215 21876167 (52406232) + Kolobok-N7_DR     DNA/Kolobok-T2            1   1143    (33) 3219366  
  1845   13.6  3.8  0.3  chr7              21876178 21876465 (52405934) + DNA-X-7_DR        DNA                     349    646     (0) 3219367  
   226   20.2  9.3  1.2  chr7              21877729 21877739 (52404660) + hAT-N202_DR       DNA/hAT-Tip100          841    871  (1014) 3219368  
   232   17.5  0.0  6.5  chr7              21877740 21877788 (52404611) + Mariner-N31_DR    DNA/TcMar-Tc1           439    484    (56) 3219369  
   226   20.2  9.3  1.2  chr7              21877789 21877803 (52404596) + hAT-N202_DR       DNA/hAT-Tip100          872    921   (964) 3219368  
  2100   13.2 25.2  0.0  chr7              21877813 21878401 (52403998) C Kolobok-N7_DR     DNA/Kolobok-T2         (12)   1164       1 3219370  
  2553   12.4 27.7  0.9  chr7              21878832 21879451 (52402948) C LOOPERN6B_DR      DNA/Kolobok-T2?        (11)    785       1 3219371  
  2134   14.0 10.0  2.8  chr7              21880029 21880527 (52401872) C hAT-N166_DR       DNA/hAT-hAT5            (1)    539       6 3219372  
   330   22.1 10.8 11.7  chr7              21880507 21880532 (52401867) + EnSpm-N1_DR       DNA/CMC-EnSpm           722    831  (1699) 3219373 *
  1290   14.0 13.2  0.3  chr7              21880533 21880804 (52401595) C ANGEL             DNA/Kolobok             (2)    307       1 3219374  
   330   22.1 10.8 11.7  chr7              21880805 21880834 (52401565) + EnSpm-N1_DR       DNA/CMC-EnSpm           832    970  (1560) 3219373  
   255   30.0  3.3  0.0  chr7              21880815 21880904 (52401495) C EnSpm-N10_DR      DNA/CMC-EnSpm        (5354)   3954    3862 3219375 *
   300   12.7  3.1  1.5  chr7              21881020 21881083 (52401316) + Kolobok-N10_DR    DNA/Kolobok             572    636     (7) 3219376  
  2249    9.0  1.8  3.4  chr7              21881198 21881530 (52400869) + Harbinger-N10_DR  DNA/PIF-Harbinger         1    328     (0) 3219377  
   651   18.8  4.7  0.0  chr7              21881531 21881654 (52400745) + EnSpm-N49B_DR     DNA/CMC-EnSpm          1504   1634   (916) 3219378 *
  1072   13.2  1.2  0.0  chr7              21881541 21881707 (52400692) C SINE_DR1          SINE                    (4)    254      86 3219379  
   340   24.6  2.9  6.7  chr7              21882240 21882409 (52399990) + L1-46_DR          LINE/L1                5063   5226   (488) 3219380  
  1157   15.9  1.3  5.4  chr7              21882480 21882711 (52399688) C DNA-2-32_DR       DNA/CMC-EnSpm?       (3382)   5400    5178 3219381  
  2682   10.0  8.8  1.5  chr7              21882746 21883243 (52399156) + piggyBac-N2_DR    DNA/PiggyBac              1    534     (2) 3219382  
   439    7.6  2.3  8.6  chr7              21883170 21883255 (52399144) C EnSpm-N11_DR      DNA/CMC-EnSpm        (4918)    435     355 3219383 *
   793   22.8  2.1  1.6  chr7              21883246 21883486 (52398913) + L1-46_DR          LINE/L1                5354   5595   (119) 3219380  
  2180   16.7 22.2  1.8  chr7              21884869 21885526 (52396873) + Kolobok-N1_DR     DNA/Kolobok-T2?          10    799     (0) 3219384  
   209   16.1  3.3  7.8  chr7              21885527 21885617 (52396782) + hAT-N178B_DR      DNA/hAT-Ac               98    183  (1700) 3219385 *
   215   13.6  0.0  0.0  chr7              21885562 21885627 (52396772) + DNA-TA-4_DR       DNA/TcMar              4650   4715  (5080) 3219386  
   521   17.2  1.5  3.1  chr7              21886066 21886197 (52396202) + Mariner-N2_DR     DNA/TcMar              1249   1378  (2588) 3219387 *
   629   10.1 24.8  1.3  chr7              21886115 21886235 (52396164) C EnSpm-N17_DR      DNA/TcMar            (1793)   3400    3252 3219388 *
   634    6.7 28.6  0.0  chr7              21886131 21886235 (52396164) + TDR17B            DNA/Sola-1              405    539  (1007) 3219389  
   487   17.1 20.0  3.0  chr7              21886133 21886277 (52396122) + DNA9-6_DR         DNA                    4464   4632  (3252) 3219390 *
   604   13.2 22.9  1.3  chr7              21886236 21886259 (52396140) + hAT-N167B_DR      DNA/hAT-Charlie        1244   1400   (173) 3219391  
  1623   23.0  8.4  2.2  chr7              21886262 21886808 (52395591) C Proto2-1_DR       LINE/Proto2            (47)   1406     827 3219392  
  1268   17.5  7.3  0.7  chr7              21888619 21888906 (52393493) C ANGEL             DNA/Kolobok             (0)    309       3 3219393  
   530   27.9  3.4  6.7  chr7              21888907 21888941 (52393458) + EnSpm-7_DR        DNA/CMC-EnSpm          9130   9442  (1592) 3219394  
   361   13.0  4.0  4.0  chr7              21888920 21889071 (52393328) + Harbinger-N17_DR  DNA/PIF-Harbinger       259    410  (1235) 3219395 *
   617   18.1  9.0  0.0  chr7              21888936 21889090 (52393309) + Helitron-N2_DR    RC/Helitron            1414   1582   (881) 3219396  
   295   20.1  2.8  0.0  chr7              21888963 21889106 (52393293) C EnSpm-N48B_DR     DNA/CMC-EnSpm        (1626)   5333    5186 3219397 *
   530   16.8  0.0  7.0  chr7              21888991 21889112 (52393287) C ERV1-7_DR-I       LTR/ERV1             (4915)   1788    1675 3219398  
   248   25.5  0.0  7.0  chr7              21888992 21889143 (52393256) + Zisupton-1_DR     DNA/Zisupton           9065   9174   (455) 3219399 *
   663   21.9 11.9  0.5  chr7              21889259 21889451 (52392948) C TC1DR3            DNA/TcMar-Tc1         (331)    894     680 3219400  
  1044   22.0 22.8  0.2  chr7              21889468 21889809 (52392590) C TC1DR3            DNA/TcMar-Tc1         (798)    427       9 3219400  
   205   19.1  9.3  2.5  chr7              21889860 21889934 (52392465) C DNA8-28_DR        DNA/hAT              (3502)   3640    3561 3219401 *
  1491   14.4  1.7 13.9  chr7              21889868 21890222 (52392177) C HE1_DR1           SINE/tRNA-V-RTE        (10)    392      76 3219402  
   291   11.0  0.0  7.3  chr7              21892030 21892042 (52390357) C Zisupton-6_DR     DNA/Zisupton        (13158)   8958    8877 3219403  
   322   10.8  0.0  1.4  chr7              21892043 21892117 (52390282) C DNA6-6_DR         DNA                  (1261)  10020    9947 3219404  
   321   12.0  2.7  0.0  chr7              21892056 21892130 (52390269) C Polinton-4_DR     DNA/Maverick         (3123)  17164   17088 3219405 *
   968    7.4  0.0  1.5  chr7              21892115 21892251 (52390148) + TC1DR3            DNA/TcMar-Tc1            12    146  (1079) 3219406 *
  5613    8.9  2.1  1.0  chr7              21892242 21893036 (52389363) + TC1DR3            DNA/TcMar-Tc1           391   1194    (31) 3219407  
   308   19.5  0.0  6.0  chr7              21893383 21893453 (52388946) C DNA7-N2_DR        DNA/hAT-hAT6          (309)   1705    1639 3219408 *
  2499    8.2  1.6  1.4  chr7              21893393 21893690 (52388709) + hAT-N137_DR       DNA/hAT-Ac             2338   2636   (935) 3219409  
   423   10.1  2.5  1.2  chr7              21893691 21893770 (52388629) C TDR9              DNA                     (0)    208     128 3219410  
   798   19.3  3.4  1.1  chr7              21894096 21894273 (52388126) C Gypsy-244_DR-LTR  LTR/Gypsy               (0)    725     544 3219411  
   522   24.5  8.5  0.6  chr7              21894281 21894444 (52387955) + Mariner-N20_DR    DNA/TcMar-Tc1           435    611   (258) 3219412  
  5273    3.5  0.1  0.4  chr7              21894492 21895166 (52387233) C DIRS-1C-LTR_DR    LTR/Ngaro               (1)    617       4 3219413  
   252   21.8  1.4  2.9  chr7              21895178 21895248 (52387151) C hAT-N52B_DR       DNA/hAT-Ac            (480)    203     134 3219414  
  2551   13.7  2.2  9.5  chr7              21895269 21895777 (52386622) C hAT-N32E_DR       DNA/hAT-Charlie        (10)    506      32 3219415 *
  7773    4.7  2.7  1.3  chr7              21895762 21896753 (52385646) + L2-2_DRe          LINE/L2                3227   4232     (6) 3219416  
   318   10.9  0.0  1.8  chr7              21896751 21896806 (52385593) C hAT-N32B_DR       DNA/hAT-Charlie       (376)     55       1 3219417 *
   378   26.0  0.0  0.0  chr7              21896838 21896933 (52385466) + Harbinger-N27_DR  DNA/PIF-Harbinger?      122    217     (3) 3219418  
  6754   15.2 10.3  1.2  chr7              21897813 21899215 (52383184) C ENSPM-2N_DR       DNA/CMC-EnSpm          (10)   1528       1 3219419  
   215   18.8  5.9  5.9  chr7              21900169 21900236 (52382163) C EnSpm-N21_DR      DNA/CMC-EnSpm         (379)    100      33 3219420  
   217   29.6  1.0  6.2  chr7              21900406 21900506 (52381893) + L1-55_DR          LINE/L1                5176   5271   (340) 3219421  
   344   16.9  2.6  1.3  chr7              21900758 21900835 (52381564) + hAT-N127_DR       DNA/hAT-Charlie        5211   5289  (5027) 3219422 *
   561    6.1 13.4  0.0  chr7              21900834 21900915 (52381484) C TDR19C            DNA/hAT-Charlie         (0)    396     304 3219423 *
  1452    8.2 42.4  0.0  chr7              21900914 21901293 (52381106) + TDR7              DNA                       1    541     (0) 3219424  
   212   23.8  1.3 11.6  chr7              21901294 21901321 (52381078) + EnSpm-N13_DR      DNA/CMC-EnSpm          5987   6007 (16142) 3219425 *
   292   20.3  0.0  0.0  chr7              21901293 21901356 (52381043) C Harbinger-N17_DR  DNA/PIF-Harbinger    (1170)    475     412 3219426 *
  1538   16.4 11.8  0.2  chr7              21901301 21901717 (52380682) C TDR7              DNA                    (76)    465       1 3219427  
   394   24.6  9.1  0.7  chr7              21903168 21903310 (52379089) + ASAT_CY           Satellite                 9    163    (99) 3219428  
   973   11.7  7.0  0.6  chr7              21903362 21903533 (52378866) + DNA11TA1_DR       DNA/CMC-EnSpm            21    203     (0) 3219429  
   357   14.2  0.0 12.7  chr7              21903534 21903609 (52378790) C CryptonV-N5_DR    DNA/Crypton-V       (18700)   5837    5772 3219430 *
   713   13.9  0.9  0.0  chr7              21903543 21903657 (52378742) C ERV1-N1-I_DR      LTR/ERV1             (3739)   1778    1663 3219431 *
  2550    4.6  1.8  0.0  chr7              21903557 21903884 (52378515) C SINE2-3_DR        SINE/tRNA-V-RTE        (34)    334       1 3219432  
  1114    8.6 20.7  0.0  chr7              21904651 21904848 (52377551) + TDR20             DNA/Merlin                1    239     (0) 3219433  
   203   10.8  2.7  0.0  chr7              21904822 21904858 (52377541) + EnSpm-N59_DR      DNA/CMC-EnSpm?         1966   2003  (1666) 3219434 *
   205   16.6  9.7  3.0  chr7              21906376 21906437 (52375962) C DNA2-10_DR        DNA                   (109)   3412    3347 3219435  
   363   18.1 25.8  3.1  chr7              21906521 21906702 (52375697) + ANGEL             DNA/Kolobok              41    262    (47) 3219436  
  1563   14.2  6.4  3.2  chr7              21906731 21907088 (52375311) C HATN1_DR          DNA/hAT                 (3)    424      56 3219437  
   993   12.1  8.9  0.5  chr7              21907053 21907243 (52375156) + HATN1_DR          DNA/hAT                 221    427     (0) 3219438 *
   868   16.8 12.4  2.4  chr7              21907315 21907540 (52374859) C ANGEL             DNA/Kolobok            (20)    289      42 3219439  
   402   21.0  8.4  0.0  chr7              21907439 21907557 (52374842) C hAT-N134_DR       DNA/hAT?              (175)    890     762 3219440 *
  1459    1.1  0.0  0.0  chr7              21907554 21907729 (52374670) C L2-41_DRe         LINE/L2                 (0)   3564    3389 3219441  
   628   11.6  0.0  1.1  chr7              21907806 21907901 (52374498) + hAT-N117_DR       DNA/hAT-Tip100         1778   1872   (785) 3219442  
   510   19.8  0.0  3.6  chr7              21907809 21907923 (52374476) + Merlin-2_DR       DNA/Merlin             6685   6795  (7126) 3219443 *
   324   28.3  3.3  1.6  chr7              21907883 21908004 (52374395) + DIRS-7_DR         LTR/Ngaro              2090   2213  (3180) 3219444 *
   723   18.8  2.6  5.9  chr7              21907904 21908095 (52374304) C ANGEL             DNA/Kolobok           (123)    186       1 3219445  
   205   20.4  2.3 11.1  chr7              21908023 21908110 (52374289) C DNA2-16_DR        DNA                  (7937)  10114   10034 3219446 *
   523   13.0 13.6  7.6  chr7              21909742 21909866 (52372533) + DNA-2-29_DR       DNA                       1    132     (0) 3219447  
  2094    9.9 15.9  5.4  chr7              21909872 21910362 (52372037) + Mariner-N31_DR    DNA/TcMar-Tc1             1    540     (0) 3219448  
  2067   15.3  8.6  0.2  chr7              21910523 21910955 (52371444) C Crack-5_DR        LINE/L2                (16)   2027    1559 3219449  
   269   14.6  5.5  0.0  chr7              21911293 21911347 (52371052) + IS3EU-5_DR        DNA/IS3EU              5748   5805  (2483) 3219450 *
   831   12.6  2.2  0.7  chr7              21911300 21911435 (52370964) C SINE_DR1          SINE                    (1)    257     120 3219451  
   446   10.9  0.0 10.8  chr7              21911416 21911579 (52370820) C Helitron-4_DR     RC/Helitron         (19910)  11958   11811 3219452 *
   887   12.8  1.1  0.7  chr7              21911434 21911465 (52370934) C EnSpm-N42_DR      DNA/CMC-EnSpm         (426)    826     559 3219453  
  1291    9.6  0.0 10.8  chr7              21911466 21911700 (52370699) C DNA8-25_DR        DNA                  (3128)    839     628 3219454  
   409   31.1  0.7  2.3  chr7              21911585 21911608 (52370791) C Gypsy-31-LTR_DR   LTR/Gypsy             (788)    166      71 3219455 *
   476    8.8  1.0  1.9  chr7              21911609 21911712 (52370687) C Helitron-N3B_DR   RC/Helitron          (4116)   2488    2386 3219456  
   214   16.4  3.2  3.2  chr7              21912504 21912566 (52369833) C DNA-TA-1_DR       DNA/CMC-EnSpm         (251)    561     499 3219457  
  2517    7.1  4.8  0.8  chr7              21912627 21912980 (52369419) + SINE2-3_DR        SINE/tRNA-V-RTE           1    368     (0) 3219458  
  2280   10.7  4.2  3.3  chr7              21912981 21913035 (52369364) + DNA6-6_DR         DNA                    4231   4587  (6694) 3219459  
   935   20.1  6.3  3.8  chr7              21913184 21913566 (52368833) + hAT-N32D_DR       DNA/hAT-Charlie          47    464    (37) 3219460  
   271   23.9  3.0  0.0  chr7              21913537 21913603 (52368796) + TDR19C            DNA/hAT-Charlie         324    392     (4) 3219461 *
   395    6.3  3.3  0.0  chr7              21913554 21913614 (52368785) C TDR19             DNA/hAT                (20)    352     301 3219462  
   250   19.0  9.4  1.1  chr7              21913612 21913629 (52368770) C Helitron-2_DR     RC/Helitron         (19177)   8235    8211 3219463 *
   746   11.7  1.6  0.8  chr7              21913630 21913758 (52368641) + ANGEL             DNA/Kolobok               1    130   (179) 3219464  
   304    3.5  0.0  0.0  chr7              21913753 21913794 (52368605) + DIRS-1E-LTR_DR    LTR/Ngaro               194    242   (448) 3219465 *
   298   20.8  3.8  0.0  chr7              21913776 21913828 (52368571) + hAT-N32D_DR       DNA/hAT-Charlie         601    655     (0) 3219466 *
   520   12.3 18.3  1.5  chr7              21914357 21914471 (52367928) C ASAT_CY           Satellite              (76)    186      53 3219467  
   716   22.3  1.9 10.6  chr7              21919312 21919330 (52363069) C DNA2-8_DR         DNA/CMC-EnSpm        (2675)   1732    1585 3219468  
  1069   18.9  0.0  6.3  chr7              21919331 21919567 (52362832) C ANGEL             DNA/Kolobok            (86)    223       1 3219469  
   206   14.3  0.0  0.0  chr7              21919632 21919666 (52362733) C ENSPM-6_DR        DNA/CMC-EnSpm       (15191)  17425   17391 3219470  
  1160   15.9 19.4  3.3  chr7              21919803 21920167 (52362232) + DNAX-16_DR        DNA                       2    423     (0) 3219471  
  2388   14.6  5.2  2.7  chr7              21920170 21920703 (52361696) C Mariner-N38_DR    DNA/TcMar-Tc1           (0)    547       1 3219472  
   244   16.2  0.0  4.8  chr7              21920199 21920227 (52362172) C MuDR-2_DR         DNA/MULE-MuDR        (5809)  18122   18063 3219473 *
   354   17.2  6.7  2.1  chr7              21921698 21921786 (52360613) + ASAT_CY           Satellite                57    149   (113) 3219474  
   303   21.9  4.1  1.0  chr7              21921765 21921861 (52360538) C Zisupton-6_DR     DNA/Zisupton         (8643)  13473   13374 3219475 *
  1775   13.4 15.3  0.8  chr7              21921783 21922121 (52360278) C HE1_DR1           SINE/tRNA-V-RTE        (14)    388       1 3219476  
   469   17.9  7.4  5.1  chr7              21922009 21922143 (52360256) C DNA-2-32_DR       DNA/CMC-EnSpm?       (6188)   2594    2457 3219477 *
   265   17.2 12.0  5.1  chr7              21922176 21922188 (52360211) + TE-X-13_DR        Unknown                1099   1117  (1308) 3219478  
   362   18.1 22.9  1.4  chr7              21922189 21922306 (52360093) C ANGEL             DNA/Kolobok             (3)    306     164 3219479  
   475    9.3  5.3  0.0  chr7              21922310 21922384 (52360015) + DNA11TA1B_DR      DNA/CMC-EnSpm             1     79   (124) 3219480 *
   670   14.8  0.8  1.7  chr7              21922382 21922498 (52359901) C Mariner-N5C_DR    DNA/TcMar            (4458)   3463    3348 3219481 *
  2059   14.0  5.4  0.8  chr7              21922395 21922747 (52359652) C SINE2-4_DR        SINE/tRNA-V-RTE         (2)    369       1 3219482  
   496   11.6 15.8  0.0  chr7              21923066 21923160 (52359239) + DNA11TA1B_DR      DNA/CMC-EnSpm            94    203     (0) 3219483  
   212   12.1  0.0  0.0  chr7              21923138 21923170 (52359229) C hAT-N150_DR       DNA/hAT-Blackjack     (623)   1060    1028 3219484 *
   475   14.3 28.6  0.0  chr7              21923160 21923285 (52359114) + ANGEL             DNA/Kolobok             147    308     (1) 3219485  
   265   24.4  3.0 10.1  chr7              21923161 21923243 (52359156) + DNA2-8_DR         DNA/CMC-EnSpm          1635   1740  (2667) 3219486 *
   329    6.4  2.1  0.0  chr7              21923244 21923290 (52359109) C Helitron-2_DR     RC/Helitron         (15243)  12169   12122 3219487  
   265   24.4  3.0 10.1  chr7              21923291 21923329 (52359070) + DNA2-8_DR         DNA/CMC-EnSpm          1741   1792  (2615) 3219486  
  1448   19.1  8.5  2.9  chr7              21923336 21923353 (52359046) + DNA8-28_DR        DNA/hAT                3038   3157  (3985) 3219488  
  2083   10.1 11.8  0.3  chr7              21923354 21923692 (52358707) C HE1_DR1           SINE/tRNA-V-RTE        (23)    379       2 3219489  
  1448   19.1  8.5  2.9  chr7              21923693 21923733 (52358666) + DNA8-28_DR        DNA/hAT                3158   3457  (3685) 3219488  
  1563    6.9  3.4  2.5  chr7              21923783 21924019 (52358380) + TDR20             DNA/Merlin                1    239     (0) 3219490  
   611   12.5  1.1  0.0  chr7              21925183 21925270 (52357129) + EnSpm-N40_DR      DNA/CMC-EnSpm          2409   2497  (2897) 3219491 *
  2290   10.1  6.0  1.6  chr7              21925195 21925545 (52356854) + SINE2-4_DR        SINE/tRNA-V-RTE           6    371     (0) 3219492  
   537   20.7 10.6  4.0  chr7              21925423 21925563 (52356836) + Penelope-1_DR     LINE/Penelope          3733   3882   (564) 3219493 *
  2053   11.9  0.0  0.3  chr7              21925882 21926194 (52356205) C DNA13TA1_DR       DNA/TcMar-Tc1           (0)    318       7 3219494  
   278    5.7  0.0  0.0  chr7              21926533 21926567 (52355832) + L2-1_DR           LINE/L2                3685   3719  (1266) 3219495 *
  3661   12.3 27.2  2.8  chr7              21926567 21927410 (52354989) + L2-1_DR           LINE/L2                3682   4726   (259) 3219495  
   522    7.2  0.3  0.7  chr7              21927390 21927477 (52354922) + L2-1_DR           LINE/L2                4918   4982     (3) 3219496 *
   378   10.4 10.4  0.0  chr7              21927413 21927489 (52354910) + EnSpm-N3B_DR      DNA/CMC-EnSpm          2889   2973   (761) 3219497 *
   209   14.7  0.0  0.0  chr7              21929137 21929170 (52353229) + L1-67_DR          LINE/L1                4543   4576   (792) 3219498 *
   381   29.4  3.1  5.5  chr7              21929156 21929378 (52353021) C ANGEL             DNA/Kolobok            (91)    218       1 3219499  
   239   19.4  0.0  8.8  chr7              21929335 21929396 (52353003) C DNA2-8_DR         DNA/CMC-EnSpm        (2866)   1541    1485 3219500 *
   358   21.7  0.0  0.0  chr7              21930006 21930088 (52352311) + L2-35_DRe         LINE/L2                1870   1952   (648) 3219501  
   251    8.3 20.1  0.0  chr7              21930191 21930245 (52352154) + L2-35_DRe         LINE/L2                2533   2591     (9) 3219502  
   272   21.4  0.0  2.9  chr7              21930531 21930602 (52351797) + L2-35_DRe         LINE/L2                2528   2597     (3) 3219501  
  1411    7.7  3.1  0.5  chr7              21931422 21931617 (52350782) + ENSPM-6_DR        DNA/CMC-EnSpm         22550  22750  (9866) 3219503  
  4940    7.2 18.7  1.7  chr7              21931798 21932605 (52349794) + hAT-N136_DR       DNA/hAT-Ac                1    943     (0) 3219504  
   594   24.7 12.7  0.0  chr7              21938190 21938347 (52344052) + SINE2-1B_DR       SINE/tRNA                 1    178    (20) 3219505  
   205   23.4  4.3  5.2  chr7              21938800 21938916 (52343483) + Helitron-2_DR     RC/Helitron           24739  24854  (2558) 3219506 *
   259   21.2  3.8 11.1  chr7              21938821 21938833 (52343566) + EnSpm-17_DR       DNA/CMC-EnSpm          2705   2802  (6473) 3219507  
   395   15.2  8.7  0.0  chr7              21938834 21938925 (52343474) C ANGEL             DNA/Kolobok             (8)    301     202 3219508  
  1322   12.8  0.0  1.0  chr7              21939348 21939552 (52342847) C hATN-28_DRe       DNA/hAT-Charlie         (0)    203       1 3219509  
   617   16.8 14.1  0.6  chr7              21940167 21940322 (52342077) C Kolobok-N11_DR    DNA/Kolobok-T2        (288)    183       7 3219510  
   540    8.7  3.1 10.8  chr7              21941155 21941283 (52341116) + Harbinger-1_DR    DNA/PIF-Harbinger      2455   2574  (1335) 3219511  
   329    5.8  2.8  2.8  chr7              21941193 21941298 (52341101) C DNA6-6_DR         DNA                  (3411)   7870    7765 3219512 *
   318    9.5 12.0  0.8  chr7              21941195 21941205 (52341194) + CryptonV-2_DR     DNA/Crypton-V          5871   5919 (15892) 3219513 *
   456   14.8  0.0  3.4  chr7              21941206 21941296 (52341103) C hAT-2_DR          DNA/hAT-Charlie       (114)   2422    2335 3219514  
   438   10.4  0.0  0.0  chr7              21941211 21941316 (52341083) C EnSpm-N11_DR      DNA/CMC-EnSpm        (4806)    547     442 3219515 *
   318    9.5 12.0  0.8  chr7              21941297 21941311 (52341088) + CryptonV-2_DR     DNA/Crypton-V          5920   6000 (15811) 3219513 *
   203   20.8  0.0  2.1  chr7              21941443 21941491 (52340908) C ZFERV-2N2-I_DR    LTR/ERV1             (1660)   5787    5740 3219516  
  1076   25.6  6.2  2.3  chr7              21942833 21943171 (52339228) + DNA-N19_DR        DNA                       4    355   (308) 3219517  
   301   15.8  6.1  4.0  chr7              21943153 21943251 (52339148) C TDR9              DNA                   (107)    101       1 3219518 *
   721   16.8  7.3  2.3  chr7              21943169 21943186 (52339213) C hAT-N137_DR       DNA/hAT-Ac            (848)   2723    2650 3219519  
   877   10.3  4.8  0.0  chr7              21943187 21943312 (52339087) + DNA7-N2_DR        DNA/hAT-hAT6           1425   1556   (458) 3219520  
   721   16.8  7.3  2.3  chr7              21943313 21943333 (52339066) C hAT-N137_DR       DNA/hAT-Ac            (848)   2649    2551 3219519 *
   774   25.6 12.5  2.9  chr7              21943315 21943603 (52338796) + DNA-N19_DR        DNA                     347    662     (1) 3219521  
  3145   10.0  8.5  0.7  chr7              21945880 21946384 (52336015) C HarbingerN5_DR    DNA/PIF-Harbinger       (0)    861     318 3219522  
   447   21.3  5.7  7.1  chr7              21946334 21946490 (52335909) + DNA7-N2_DR        DNA/hAT-hAT6           1480   1634   (380) 3219523 *
  1860    6.1  2.5  5.2  chr7              21946378 21946654 (52335745) C SINE2-3_DR        SINE/tRNA-V-RTE        (98)    270       1 3219524  
  1623   11.2  2.9  8.4  chr7              21946655 21946689 (52335710) C hAT-N137_DR       DNA/hAT-Ac            (964)   2607    2312 3219519  
   220   12.9  0.0  0.0  chr7              21946682 21946712 (52335687) + CryptonV-N3_DR    DNA/Crypton-V         19668  19698   (965) 3219525 *
   433   12.2  0.3  0.3  chr7              21948515 21948586 (52333813) C SINE2-5_DR        SINE/tRNA-V-RTE        (10)    272     215 3219526  
   707   21.5  1.2 14.6  chr7              21948846 21949171 (52333228) + ERV1-N1-LTR_DR    LTR/ERV1                  5    292   (588) 3219527  
  3679    8.8 15.6  0.0  chr7              21949180 21949762 (52332637) C DNA-5-7_DR        DNA/hAT-hAT5            (0)    674       1 3219528  
   917   23.4 14.3  3.8  chr7              21949764 21950260 (52332139) + ERV3_DR_LTR       LTR/ERV1                415    961    (44) 3219529  
   507   24.9  5.2 12.0  chr7              21950674 21950709 (52331690) C EnSpm-N1_DR       DNA/CMC-EnSpm        (1551)    979     659 3219530  
  1378   14.9  3.3  3.6  chr7              21950710 21951015 (52331384) C ANGEL             DNA/Kolobok             (4)    305       1 3219531  
   222   26.1  0.0 17.8  chr7              21951016 21951058 (52331341) + Helitron-1_DR     RC/Helitron            5561   5584 (20716) 3219532  
   328   20.1 31.7  0.0  chr7              21951644 21951807 (52330592) C ANGEL             DNA/hAT                (12)    297      82 3219533  
   302   23.5  3.5  1.1  chr7              21951870 21951955 (52330444) + IS3EU-1_DR        DNA/IS3EU              3976   4063  (4641) 3219534  
  2601   12.4  3.5  0.0  chr7              21951982 21952408 (52329991) + DNA15TA1_DR       DNA/CMC-EnSpm             1    442     (0) 3219535  
  1091    7.4  0.0  0.0  chr7              21952411 21952558 (52329841) + EnSpm-N26_DR      DNA/CMC-EnSpm             1    148   (465) 3219536  
   303   10.7 21.3  0.0  chr7              21952571 21952645 (52329754) C EnSpm-N26_DR      DNA/CMC-EnSpm         (321)    292     202 3219537  
   954   12.4  1.5  1.5  chr7              21952689 21952893 (52329506) + L2-3_DRe          LINE/L2                4858   5062     (6) 3219538  
   885   14.6  1.2 13.2  chr7              21952856 21952885 (52329514) C Zisupton-7_DR     DNA/Zisupton         (7182)   9900    9793 3219539 *
  1184    8.2  1.1  1.6  chr7              21952886 21953072 (52329327) + DNA11TA1_DR       DNA/CMC-EnSpm            18    203     (0) 3219540  
   886   12.5  1.1  4.1  chr7              21953073 21953101 (52329298) C Polinton-2N1_DR   DNA/Maverick         (7260)   3832    3809 3219541 *
  1188   10.8  1.4  4.3  chr7              21953069 21953281 (52329118) C EnSpm-N26_DR      DNA/CMC-EnSpm         (406)    207       1 3219542  
   885   14.6  1.2 13.2  chr7              21953073 21953100 (52329299) C Zisupton-7_DR     DNA/Zisupton         (7182)   9792    9682 3219539 *
   221   14.6  4.2  0.0  chr7              21953294 21953341 (52329058) C ANGEL             DNA/hAT               (254)     55       6 3219533 *
   264   16.4  3.7  3.7  chr7              21953341 21953422 (52328977) + DNA8-25_DR        DNA                    1057   1138  (2829) 3219543 *
   324   13.1  4.9  0.0  chr7              21953369 21953429 (52328970) C L2-5_DRe          LINE/L2                (11)   2216    2153 3219544  
  2870    7.7  2.6  0.2  chr7              21954398 21954813 (52327586) C DNA15TA1_DR       DNA/CMC-EnSpm           (0)    442      17 3219545  
   426    9.1  2.8  5.4  chr7              21954927 21954991 (52327408) + P-1_DR            DNA/P                  7201   7322  (2646) 3219546  
   375    7.4  0.8  0.0  chr7              21954992 21955112 (52327287) + hAT-N39_DR        DNA/hAT-Tip100         1231   1352   (242) 3219547 *
   512    2.5  0.0 16.1  chr7              21955006 21955017 (52327382) + Zisupton-3_DR     DNA/Zisupton           7100   7179   (775) 3219548  
   574    3.8  0.0  1.2  chr7              21955018 21955098 (52327301) C DNA-6-N5B_DR      DNA                  (2367)   1156    1077 3219549  
   441    5.3  0.8  1.5  chr7              21955100 21955142 (52327257) + EnSpm-N42_DR      DNA/CMC-EnSpm           736    826   (426) 3219550  
   426    9.1  2.8  5.4  chr7              21955113 21955129 (52327270) + P-1_DR            DNA/P                  7323   7357  (2611) 3219546 *
   216    7.1  0.0  0.0  chr7              21955669 21955696 (52326703) + TDR23             DNA                     926    953   (194) 3219551  
   954   18.7 15.5  0.7  chr7              21955762 21956025 (52326374) + ANGEL             DNA/Kolobok               7    309     (0) 3219552  
   383   17.9 17.1  0.0  chr7              21956689 21956805 (52325594) C DNAX-23_DR        DNA                  (1380)  10421   10285 3219553 *
  1312   15.1 21.8  1.8  chr7              21956714 21956730 (52325669) C EnSpm-N10_DR      DNA/CMC-EnSpm        (5552)   3756    3616 3219554  
  1508   12.2 27.2  0.0  chr7              21956731 21957017 (52325382) C HE1_DR1           SINE/tRNA-V-RTE        (32)    370       6 3219555  
  1312   15.1 21.8  1.8  chr7              21957018 21957044 (52325355) C EnSpm-N10_DR      DNA/CMC-EnSpm        (5552)   3615    3361 3219554  
   433   16.5 12.5  6.2  chr7              21957113 21957248 (52325151) C hAT-N177_DR       DNA/hAT-Tip100        (407)    563     420 3219556 *
   654   15.8  0.0  6.7  chr7              21957140 21957282 (52325117) + hAT-N177_DR       DNA/hAT-Tip100          282    415   (555) 3219557  
  1139    6.1 14.4  3.4  chr7              21957383 21957569 (52324830) + DNA8-19_DR        DNA/Merlin              100    306     (0) 3219558  
   389   17.6  0.0  9.7  chr7              21957471 21957583 (52324816) C EnSpm-N59_DR      DNA/CMC-EnSpm?       (1837)   1832    1730 3219559 *
  2566   18.8 14.6  0.9  chr7              21957613 21958208 (52324191) C DIRS-1F-LTR_DR    LTR/Ngaro               (8)    677       1 3219560  
   553   11.7  0.0  0.7  chr7              21958363 21958508 (52323891) + hAT-30N1_DR       DNA/hAT-Ac             1295   1439   (594) 3219561 *
   565    7.4  0.0  0.6  chr7              21958387 21958549 (52323850) + (GA)n             Simple_repeat             2    163     (0) 3219562 *
   620   10.5  1.8 27.5  chr7              21958453 21958675 (52323724) C hAT-N159_DR       DNA/hAT-Ac            (187)   1635    1458 3219563  
   489    6.6  0.0  0.0  chr7              21958612 21958732 (52323667) C Zisupton-7_DR     DNA/Zisupton         (5585)  11497   11377 3219564 *
   476    9.2  1.5  0.0  chr7              21958618 21958747 (52323652) + ERV1-N3-I_DR      LTR/ERV1               3643   3774   (817) 3219565 *
  1943   18.2  4.2  2.7  chr7              21958944 21958986 (52323413) + EnSpm-N17_DR      DNA/TcMar              2982   3388  (1805) 3219566  
  2290   11.9  3.6  1.1  chr7              21958987 21959344 (52323055) + SINE2-4_DR        SINE/tRNA-V-RTE           5    371     (0) 3219567  
  1538   21.0  4.3  1.3  chr7              21959023 21959394 (52323005) + Helitron-2_DR     RC/Helitron           23049  23431  (3981) 3219568 *
  3563    9.6  1.1  1.8  chr7              21959662 21960223 (52322176) C Merlin-1_DR       DNA/Merlin           (8348)   2179    1622 3219569  
   269   19.1  0.0  3.2  chr7              21960170 21960234 (52322165) C Zisupton-6_DR     DNA/Zisupton        (13126)   8990    8928 3219570 *
   279   12.7  1.8  1.8  chr7              21960180 21960235 (52322164) C Helitron-N3_DR    RC/Helitron          (1437)   1579    1524 3219571  
   209   12.5  0.0  0.0  chr7              21960749 21960780 (52321619) C Mariner-N31_DR    DNA/TcMar-Tc1          (69)    471     440 3219572  
  2966    5.0  9.8  0.0  chr7              21960939 21961416 (52320983) + hAT-N75_DR        DNA/hAT-Charlie         694   1218   (109) 3219573  
  1434    9.8  0.0  0.0  chr7              21961418 21961610 (52320789) + LTR-11_DR-LTR     LTR                       1    193     (0) 3219574  
   311    2.3  0.0  0.0  chr7              21961611 21961653 (52320746) + LTR-11_DR-I       LTR                       1     43     (0) 3219575  
  1432    8.8  0.5  0.0  chr7              21961654 21961845 (52320554) + LTR-11_DR-LTR     LTR                       1    193     (0) 3219576  
   668    6.0  7.9  1.9  chr7              21961850 21961950 (52320449) + hAT-N75_DR        DNA/hAT-Charlie        1218   1324     (3) 3219577  
  2766    9.6  5.4  3.8  chr7              21961953 21962448 (52319951) C hAT-N161_DR       DNA/hAT-Ac            (320)    504       1 3219578  
   227   18.4 12.8  2.3  chr7              21962449 21962526 (52319873) C ASAT_CY           Satellite             (163)     99      14 3219579  
   215   20.0  3.6  0.0  chr7              21962997 21963051 (52319348) + DNA2-10_DR        DNA                    3066   3122   (399) 3219580  
  5784    8.7  5.4  2.3  chr7              21963390 21964281 (52318118) + TDR2              DNA/TcMar-Tc1            19    937     (0) 3219581  
   319   19.4  0.0  0.0  chr7              21964440 21964501 (52317898) + IS3EU-5_DR        DNA/IS3EU              5746   5807  (2481) 3219582 *
   471   14.1  0.0  2.4  chr7              21964451 21964537 (52317862) C L2-2_DRe          LINE/L2                 (8)   4230    4146 3219583  
   388   26.3  6.9  8.3  chr7              21964538 21964682 (52317717) C SINE_DR1          SINE                    (3)    255      27 3219584  
   562   19.0  0.0  0.0  chr7              21964745 21964844 (52317555) C hAT-N138_DR       DNA/hAT-Ac            (253)   1333    1234 3219585  
   238   33.5  6.2  0.6  chr7              21964994 21965155 (52317244) C DNA-3-5_DR        DNA/PIF-Harbinger      (82)    992     822 3219586  
  2535    7.8 24.3  1.4  chr7              21965271 21965735 (52316664) + SINE3-1a          SINE/5S-Deu-L2            1    570     (0) 3219587  
   242   26.7  3.4  2.2  chr7              21965939 21966026 (52316373) C DNA-3-5_DR        DNA/PIF-Harbinger     (916)    158      70 3219588  
   273   16.7  0.0  1.5  chr7              21966937 21967003 (52315396) + Gypsy82-LTR_Dr    LTR/Gypsy               643    708   (637) 3219589 *
   294    6.8  0.0  1.7  chr7              21966959 21967018 (52315381) C EnSpm-21_DR       DNA/CMC-EnSpm        (2188)   6962    6904 3219590  
   281   22.8  0.6 23.4  chr7              21967019 21967130 (52315269) + hAT-N159_DR       DNA/hAT-Ac             1458   1595   (227) 3219591 *
   307   18.8  4.6  0.0  chr7              21967077 21967110 (52315289) + DNA-N4_DR         DNA                     626    711   (331) 3219592  
   245   11.5  1.9  1.9  chr7              21967111 21967163 (52315236) C DNA8-24_DR        DNA/hAT-Ac            (830)    241     189 3219593  
   687   21.3  5.7  3.4  chr7              21967239 21967258 (52315141) + EnSpm-N11_DR      DNA/CMC-EnSpm          1551   1574  (3779) 3219594  
  1006   14.4  6.0  1.1  chr7              21967259 21967426 (52314973) + HE1_DR1           SINE/tRNA-V-RTE           1    176   (226) 3219595  
   394   23.5  6.1 16.0  chr7              21967414 21967426 (52314973) + DNAX-25B_DR       DNA/Zisupton           2323   2435  (1103) 3219596 *
   999   27.0  8.8  6.3  chr7              21967427 21967812 (52314587) + DNA8-23_DR        DNA                    4468   5034  (1705) 3219597 *
  1144   15.4  2.4  0.5  chr7              21967613 21967821 (52314578) + HE1_DR1           SINE/tRNA-V-RTE         173    385    (17) 3219595  
   577   21.2  1.9  3.9  chr7              21967692 21967848 (52314551) C DNA-8-9_DR        DNA/hAT-Ac           (1504)   2215    2062 3219598 *
   226   15.8  9.2  0.0  chr7              21967947 21967967 (52314432) C DNA-X-5_DR        DNA/hAT                (45)   1176    1094 3219599  
   249    7.3  0.0  0.0  chr7              21967968 21968022 (52314377) C Harbinger-N17_DR  DNA/PIF-Harbinger    (1013)    632     578 3219600 *
   309    6.8  0.0  0.0  chr7              21967983 21968026 (52314373) + DNA8-25_DR        DNA                    2336   2379  (1588) 3219601  
   244   15.7  1.1  3.3  chr7              21968027 21968074 (52314325) + Ginger1-N1_DR     DNA/Ginger-1            674    763  (1895) 3219602  
   220   22.4 20.8  0.0  chr7              21968623 21968652 (52313747) + hAT-N134_DR       DNA/hAT?                709    764   (301) 3219603  
  1067   14.2 20.6  1.0  chr7              21968653 21968909 (52313490) C ANGEL             DNA/Kolobok             (0)    309       3 3219604  
   267   25.0  0.0  4.0  chr7              21968846 21968924 (52313475) C DNA6-1_DR         DNA/hAT-hAT5          (557)    592     517 3219605 *
   373   29.8  3.0  5.3  chr7              21969143 21969396 (52313003) + L1-31_DR          LINE/L1                4910   5133   (719) 3219606  
  1508   13.9 10.2  2.3  chr7              21970222 21970276 (52312123) + hAT5-N2_DR        DNA/hAT-hAT5           1071   1150  (1435) 3219607  
  2452    7.4 19.3  0.6  chr7              21970277 21970737 (52311662) + Mariner-N38_DR    DNA/TcMar-Tc1             1    547     (0) 3219608  
   243   19.5  5.7 12.1  chr7              21970651 21970755 (52311644) + CryptonV-N4_DR    DNA/Crypton-V          5012   5110  (8383) 3219609 *
   201    3.7  0.0  0.0  chr7              21970738 21970764 (52311635) + DNA-2-30_DR       DNA                      51     77   (311) 3219610 *
  1554    8.4  2.2  0.4  chr7              21970927 21971136 (52311263) + CR1-55_DR         LINE/L2                 311    524   (612) 3219611  
   550   15.3  1.3  1.3  chr7              21971137 21971251 (52311148) + Harbinger-N31_DR  DNA/PIF-Harbinger         1     97   (588) 3219612  
  2096   11.2  2.1  2.1  chr7              21971255 21971591 (52310808) + Harbinger-N31_DR  DNA/PIF-Harbinger       349    685     (0) 3219613  
  2688    5.7 35.4  0.2  chr7              21971607 21972047 (52310352) + CR1-55_DR         LINE/L2                 540   1135     (1) 3219614  
   867   16.2 17.5  0.4  chr7              21972054 21972264 (52310135) + ANGEL             DNA/Kolobok               1    247    (62) 3219615 *
  1345   19.7  5.9  0.6  chr7              21972263 21972568 (52309831) C DNA-X-13_DR       DNA                   (110)    692     371 3219616  
  1119    6.0  0.2  8.6  chr7              21973332 21973363 (52309036) + (TCCA)n           Simple_repeat             1    157   (311) 3219617  
   224   22.6  8.8  7.9  chr7              21973364 21973783 (52308616) C Polinton-4_DR     DNA/Maverick         (7582)  12705   12410 3219618  
  1119    6.0  0.2  8.6  chr7              21973784 21973843 (52308556) + (TCCA)n           Simple_repeat           158    468     (0) 3219617  
   304   19.3  2.8  0.0  chr7              21974630 21974738 (52307661) C Harbinger1_DR     DNA/PIF-Harbinger    (1551)   2910    2799 3219619 *
   377   14.2  2.7  5.5  chr7              21974652 21974763 (52307636) C EnSpm-N42B_DR     DNA/CMC-EnSpm        (2849)   1455    1354 3219620  
   363   16.4  1.8  2.7  chr7              21974674 21974786 (52307613) C CryptonV-N5_DR    DNA/Crypton-V        (9193)  15344   15233 3219621 *
   419   10.3  0.0  7.7  chr7              21974675 21974758 (52307641) + Helitron-N3B_DR   RC/Helitron            2392   2469  (4135) 3219622  
   339   16.1  4.2  4.2  chr7              21974759 21974817 (52307582) + CryptonV-N5_DR    DNA/Crypton-V          9161   9303 (15234) 3219623  
   228   17.4  6.2  0.0  chr7              21974874 21974941 (52307458) C hAT-N178_DR       DNA/hAT-Ac           (1327)    380     303 3219624  
   805    6.4  0.9  0.0  chr7              21975030 21975130 (52307269) + LOOPERN3B_DR      DNA/Kolobok-T2            1    102   (947) 3219625  
  4117   10.0 12.1  3.9  chr7              21975131 21975859 (52306540) C DNA2-2_DR         DNA                     (0)    786       1 3219626  
  3517   12.2  7.0  1.1  chr7              21975861 21976473 (52305926) + LOOPERN3B_DR      DNA/Kolobok-T2           98    746   (303) 3219627  
  1563   14.4  3.7  5.9  chr7              21976478 21976772 (52305627) + hAT-N29_DR        DNA/hAT-Tip100            1    289  (1291) 3219628 *
  1638   18.5 11.6  4.1  chr7              21976509 21976964 (52305435) + hAT-N63_DR        DNA/hAT-Ac              121    609  (1101) 3219629  
  2166    9.7  2.0  5.3  chr7              21976969 21977359 (52305040) + hAT-N63_DR        DNA/hAT-Ac              899   1277   (433) 3219630  
   836   13.6  1.3  2.7  chr7              21977287 21977437 (52304962) + hAT-N29_DR        DNA/hAT-Tip100         1432   1580     (0) 3219631 *
   775   16.4 16.3  3.2  chr7              21977445 21977696 (52304703) + LOOPERN3B_DR      DNA/Kolobok-T2          766   1049     (0) 3219632  
   201   17.1  0.0  0.0  chr7              21978219 21978253 (52304146) + Gypsy155-I_DR     LTR/Gypsy              2481   2515  (2417) 3219633  
   215   10.6  0.0  5.3  chr7              21978769 21978808 (52303591) + Zisupton-6_DR     DNA/Zisupton           8944   8981 (13135) 3219634 *
   562   19.9  0.7  3.4  chr7              21978778 21978928 (52303471) C Mariner-N38_DR    DNA/TcMar-Tc1           (7)    540     394 3219635  
   360    9.0  0.0  0.0  chr7              21978906 21978972 (52303427) + (CAATT)n          Simple_repeat             1     67     (0) 3219636 *
  1165    9.5  1.1  2.8  chr7              21978958 21979141 (52303258) C L2-5_DRe          LINE/L2                 (0)   2227    2047 3219637  
   332   26.5  0.5 15.6  chr7              21978973 21979111 (52303288) + (CAGTT)n          Simple_repeat             1    179     (0) 3219638 *
   438   11.6 13.9  0.0  chr7              21979142 21979227 (52303172) C Merlin-1_DR       DNA/Merlin           (7890)   2637    2540 3219639  
   390   19.3  8.1  3.9  chr7              21979143 21979227 (52303172) C ENSPM-6_DR        DNA/CMC-EnSpm       (10796)  21820   21731 3219640 *
  1549   17.3  6.8  0.6  chr7              21979228 21979536 (52302863) C Kolobok-N2_DR     DNA/Kolobok-T2          (0)   1371    1044 3219641  
   430   11.6 11.8  6.0  chr7              21979228 21979251 (52303148) C hAT-N198_DR       DNA/hAT-Charlie       (272)   1127    1012 3219642 *
  4769   10.8 24.8  0.6  chr7              21979541 21980471 (52301928) + TDR8              DNA/PIF-Harbinger         1   1155     (0) 3219643  
   231   20.5  0.0  2.3  chr7              21980436 21980480 (52301919) + Helitron-4_DR     RC/Helitron           12648  12691 (19177) 3219644 *
  3504   13.5 14.6  4.0  chr7              21980475 21981262 (52301137) C Kolobok-N2_DR     DNA/Kolobok-T2        (324)   1047     180 3219641 *
  7471   11.8  4.8  3.1  chr7              21981249 21982528 (52299871) C DNA-2-4_DR        DNA                    (96)   1303       3 3219645  
   629   12.5  0.0  2.9  chr7              21982532 21982638 (52299761) C hAT-N21B_DR       DNA/hAT-Ac            (341)    960     857 3219646  
  1547    8.5  0.4  9.3  chr7              21983874 21984131 (52298268) C TDR20             DNA/Merlin              (1)    238       2 3219647  
  1981   10.0  1.0  0.3  chr7              21984697 21984986 (52297413) + TC1DR3            DNA/TcMar-Tc1            24    315   (910) 3219648  
  2503    5.4 17.7  0.0  chr7              21985022 21985389 (52297010) + TC1DR3            DNA/TcMar-Tc1           792   1224     (1) 3219649  
  1473   19.7  6.8  8.8  chr7              21985390 21985476 (52296923) + hAT-N21B_DR       DNA/hAT-Ac              725   1220    (79) 3219650  
  1638   20.7  2.1  1.9  chr7              21985477 21985894 (52296505) + Mariner-N38_DR    DNA/TcMar-Tc1           129    547     (0) 3219651  
   205   25.4  0.0  0.0  chr7              21986334 21986388 (52296011) C ANGEL             DNA/Kolobok           (239)     70      16 3219652  
   676   22.6  3.0  0.6  chr7              21987078 21987100 (52295299) + Mariner-N2_DR     DNA/TcMar              1284   1452  (2514) 3219653  
   799   15.1  2.1  2.1  chr7              21987101 21987242 (52295157) C HE1_DR1           SINE/tRNA-V-RTE        (22)    380     239 3219654  
   440   20.8  6.1  9.7  chr7              21987111 21987291 (52295108) C DNAX-23_DR        DNA                  (1430)  10371   10197 3219655 *
   256   16.3  0.0  0.0  chr7              21987305 21987347 (52295052) + DNAX-25B_DR       DNA/Zisupton           2293   2335  (1203) 3219656 *
   561   18.6  4.3 11.2  chr7              21987311 21987490 (52294909) + DNA2-16_DR        DNA                    7039   7175 (10876) 3219657 *
  1342   24.1 18.0  1.0  chr7              21987358 21987502 (52294897) + Helitron-2_DR     RC/Helitron           23246  23828  (3583) 3219658  
  2078   12.8  7.1  0.5  chr7              21987503 21987856 (52294543) + HE1_DR1           SINE/tRNA-V-RTE          10    386    (16) 3219659  
   521   16.2 17.2  2.4  chr7              21987738 21987882 (52294517) + hAT-N127_DR       DNA/hAT-Charlie        7001   7166  (3150) 3219660 *
   202   13.2  0.0  0.0  chr7              21988481 21988518 (52293881) + EnSpm-9_DR        DNA/CMC-EnSpm           770    807  (7813) 3219661 *
   206   18.6  2.3  0.0  chr7              21988486 21988528 (52293871) + EnSpm-9_DR        DNA/CMC-EnSpm           687    730  (7890) 3219662  
   234   21.9  3.2  8.9  chr7              21988916 21989010 (52293389) C piggyBac-N11_DR   DNA/PiggyBac?         (542)   1139    1050 3219663  
   327   15.0  7.0  7.0  chr7              21989065 21989076 (52293323) C DNA-2-8_DR        DNA/CMC-EnSpm         (343)   2153    2068 3219664  
   387   14.9  6.8  0.0  chr7              21989077 21989150 (52293249) C DNA-2-28_DR       DNA/TcMar?            (208)    179     101 3219665  
   277   16.1 24.0  0.8  chr7              21989083 21989182 (52293217) C MuDR-1_DR         DNA/MULE-NOF?        (1206)   6207    6085 3219666 *
   269   27.6  6.7  4.2  chr7              21989135 21989342 (52293057) + EnSpm-4N3_DR      DNA/CMC-EnSpm           381    593  (1905) 3219667 *
  2114   11.6 35.9  0.4  chr7              21989415 21989924 (52292475) + Harbinger-N18_DR  DNA/PIF-Harbinger?        1    690   (153) 3219668  
  5022   12.4  4.0  8.1  chr7              21989927 21990938 (52291461) + Harbinger-4N1B_DR DNA/PIF-Harbinger       190   1163     (0) 3219669  
   449   20.3  8.9  1.4  chr7              21992616 21992750 (52289649) C Harbinger-N23_DR  DNA/PIF-Harbinger     (124)    313     169 3219670  
  6007   13.7  5.0  3.9  chr7              21993197 21994346 (52288053) + Harbinger-4N1B_DR DNA/PIF-Harbinger         1   1163     (0) 3219671  
   238   26.3  8.3  5.7  chr7              21995562 21995682 (52286717) + Kolobok-N10_DR    DNA/Kolobok               1    124   (519) 3219672  
   512   18.4  8.2  7.3  chr7              21995836 21995970 (52286429) C Kolobok-N10_DR    DNA/Kolobok           (507)    136       1 3219673  
   605   18.1  6.5 11.2  chr7              21996581 21996748 (52285651) + TDR22             DNA                       1    161  (1094) 3219674  
   295   17.2  3.5  0.0  chr7              21996761 21996818 (52285581) C DNA2-16_DR        DNA                 (10978)   7073    7014 3219675 *
  1213   13.8  9.3  2.0  chr7              21996769 21997004 (52285395) C HE1_DR1           SINE/tRNA-V-RTE       (149)    253       1 3219676  
   484   24.2  8.5  3.8  chr7              21996852 21997027 (52285372) C EnSpm-N11_DR      DNA/CMC-EnSpm        (3623)   1730    1547 3219677 *
   292   18.9  9.0 12.4  chr7              21997016 21997148 (52285251) + hAT-N109_DR       DNA/hAT-Ac              525    653     (0) 3219678 *
   814   23.6  3.5  7.1  chr7              21997149 21997498 (52284901) + TDR22             DNA                     147    478   (770) 3219679  
   220   22.1  3.6  7.5  chr7              21997439 21997521 (52284878) + LOOPERN5_DR       DNA/Kolobok-T2          729    808   (429) 3219680 *
   410   17.3  5.0  1.9  chr7              21997537 21997636 (52284763) + DNA2-17_DR        DNA                       1    103    (72) 3219681  
   261    9.8  0.0  2.4  chr7              21997618 21997659 (52284740) + SAT-4_DR          Satellite                13     53    (67) 3219682 *
  4261   16.3  1.8  3.1  chr7              21997798 21998570 (52283829) C TDR13B            DNA                     (0)    763       1 3219683  
   725   24.3  2.8  2.8  chr7              21998571 21998732 (52283667) + DIRS-1D-LTR_DR    LTR/Ngaro               209    370   (231) 3219684 *
  2162   13.0  5.2  0.8  chr7              21998578 21998926 (52283473) + HE1_DR1           SINE/tRNA-V-RTE          19    382    (20) 3219685  
   209   30.6 10.2  2.9  chr7              21998836 21998963 (52283436) + CryptonV-N5_DR    DNA/Crypton-V          5447   5583 (18954) 3219686 *
   400   17.2  9.7  0.0  chr7              21998994 21999086 (52283313) C DNA2-17_DR        DNA                    (72)    103       2 3219687  
   350   23.8  4.3 17.9  chr7              21999098 21999261 (52283138) + TDR22             DNA                    1111   1255     (0) 3219688  
  1975   14.0  5.4  3.4  chr7              22000173 22000601 (52281798) C TDR24             DNA                     (2)    442       6 3219689  
  4433   15.2  3.9  3.2  chr7              22000780 22001635 (52280764) + HarbingerN5_DR    DNA/PIF-Harbinger         1    861     (0) 3219690  
   390   10.7  2.9  1.9  chr7              22003317 22003421 (52278978) + EnSpm-N14_DR      DNA/CMC-EnSpm          3546   3651   (929) 3219691 *
   673    5.6  0.0  0.0  chr7              22003333 22003513 (52278886) C Zisupton-7_DR     DNA/Zisupton         (5548)  11534   11371 3219692  
  1603   18.9  5.1  0.5  chr7              22003940 22004290 (52278109) + DNA-AT-1_DR       DNA                       1    367    (25) 3219693  
  1837   12.0  9.3  0.3  chr7              22004296 22004629 (52277770) + Kolobok-1N2_DR    DNA/Kolobok-T2           10    373   (317) 3219694  
   232    9.3  0.0 12.2  chr7              22005098 22005118 (52277281) + Gypsy-31-LTR_DR   LTR/Gypsy                59    116   (838) 3219695  
   313    7.8  0.0  0.0  chr7              22005119 22005195 (52277204) C DNA6-6_DR         DNA                  (1270)  10011    9935 3219696 *
   621    1.7  0.0  0.0  chr7              22005130 22005302 (52277097) + (CA)n             Simple_repeat             2    174     (0) 3219697  
   232    9.3  0.0 12.2  chr7              22005196 22005207 (52277192) + Gypsy-31-LTR_DR   LTR/Gypsy               117    156   (798) 3219695 *
   418    8.8  0.0  0.0  chr7              22005215 22005316 (52277083) + EnSpm-N14_DR      DNA/CMC-EnSpm          3561   3662   (918) 3219698  
   221   19.4 12.5  0.0  chr7              22005699 22005770 (52276629) + Zisupton-1_DR     DNA/Zisupton           9040   9120   (509) 3219699 *
   287   23.5 20.4  0.0  chr7              22005724 22005885 (52276514) C hAT-N48C_DR       DNA/hAT-Ac            (549)   1750    1556 3219700 *
   945   17.1 10.0  2.7  chr7              22005750 22005989 (52276410) C CryptonV-N6_DR    DNA/Crypton-V         (281)    281      25 3219701  
  3588   13.1  8.5  0.1  chr7              22006448 22007049 (52275350) C TDR13             DNA                    (99)    673      22 3219702  
  2038   12.9  5.4  0.0  chr7              22007851 22008183 (52274216) + HE1_DR1           SINE/tRNA-V-RTE          24    374    (28) 3219703  
  1397   19.1  4.0  7.8  chr7              22008184 22008248 (52274151) C DNA9-3_DR         DNA/MULE-MuDR?       (9729)   1650    1267 3219704  
   379   22.1  0.8  2.4  chr7              22008313 22008437 (52273962) + EnSpm-N6_DR       DNA/CMC-EnSpm?          223    345     (1) 3219705  
   626   13.4  4.2  0.8  chr7              22008717 22008836 (52273563) C Gypsy-187_DR-LTR  LTR/Gypsy               (3)    999     876 3219706  
  2773   14.5 19.9  5.4  chr7              22008841 22009452 (52272947) C Gypsy-187_DR-I    LTR/Gypsy            (1035)   3933    3255 3219707  
   282   16.3  0.0  0.0  chr7              22009424 22009472 (52272927) + CryptonV-3_DR     DNA/Crypton-V          2786   2834 (20619) 3219708 *
   821   10.2  0.7  4.0  chr7              22009431 22009583 (52272816) C DNA11TA1B_DR      DNA/CMC-EnSpm          (34)    169      22 3219709  
   254   24.6  3.2 12.9  chr7              22009584 22009611 (52272788) + Zisupton-7_DR     DNA/Zisupton           9758   9903  (7179) 3219710  
   366    6.1  0.0  0.0  chr7              22009784 22009865 (52272534) C DNA6-6_DR         DNA                  (1265)  10016    9935 3219711 *
   586   18.1  8.5  2.0  chr7              22009794 22009934 (52272465) C Gypsy82-LTR_Dr    LTR/Gypsy             (624)    721     572 3219712  
   272   20.2  4.4  0.0  chr7              22009866 22009890 (52272509) + Gypsy-31-LTR_DR   LTR/Gypsy                39    135   (819) 3219713 *
   245   15.0  0.0  0.0  chr7              22010183 22010262 (52272137) C hAT-N159_DR       DNA/hAT-Ac            (185)   1637    1558 3219714  
   938    6.1  0.0  0.8  chr7              22010733 22010864 (52271535) C Kolobok-4N1_DR    DNA/Kolobok-T2        (203)   1466    1336 3219715  
  7544    8.2 12.8  7.4  chr7              22010865 22012377 (52270022) C hAT-N64_DR        DNA/hAT-Ac              (0)   1589       1 3219716  
  3005   13.7  8.7  0.2  chr7              22012379 22012898 (52269501) + DNA-1-11_DR       DNA                     123    686    (38) 3219717  
   655   14.0  1.5  6.5  chr7              22012894 22012915 (52269484) C hAT-N127_DR       DNA/hAT-Charlie       (569)   9747    9624 3219718 *
   781    7.4  0.0  0.0  chr7              22012916 22013023 (52269376) C L2-5_DRe          LINE/L2                 (1)   2226    2119 3219719  
   362   17.7  2.5  1.2  chr7              22013151 22013230 (52269169) C ANGEL             DNA/hAT                (91)    218     138 3219720  
  2497    8.2  7.8  1.3  chr7              22013232 22013653 (52268746) + EnSpm-N21_DR      DNA/CMC-EnSpm            31    479     (0) 3219721  
   249   18.1  0.0 16.2  chr7              22013657 22013735 (52268664) + EnSpm-N13_DR      DNA/CMC-EnSpm          4311   4378 (17771) 3219722 *
   404   17.5 15.5  0.0  chr7              22013695 22013797 (52268602) C ANGEL             DNA/hAT               (190)    119       1 3219720  
   204   21.6 10.2 10.2  chr7              22013736 22013764 (52268635) C Kolobok-N4_DR     DNA/Kolobok-T2       (1323)   1679    1572 3219723 *
   576   13.5  1.0  0.0  chr7              22013907 22014002 (52268397) + L2-1B_DR          LINE/L2                 912   1008     (0) 3219724  
  5129    8.2 14.1  0.6  chr7              22014541 22015333 (52267066) + TC1DR3            DNA/TcMar-Tc1           225   1124   (101) 3219725  
   278   14.3  0.0  0.0  chr7              22015327 22015368 (52267031) + TC1DR3B           DNA/TcMar-Tc1           848    889     (0) 3219726 *
   239   10.6  4.3  0.0  chr7              22015443 22015489 (52266910) + DNA-2-30B_DR      DNA                      40     88   (325) 3219727  
  2623    5.2  1.1  4.6  chr7              22015511 22015872 (52266527) + SINE2-3_DR        SINE/tRNA-V-RTE          17    366     (2) 3219728  
  4735   10.6  0.6  0.1  chr7              22017435 22018105 (52264294) + TDR8D             DNA                       6    679     (0) 3219729  
   413   10.9  3.5 10.4  chr7              22018326 22018438 (52263961) + EnSpm-N29_DR      DNA/CMC-EnSpm             1    106   (387) 3219730  
   262   17.2  3.4  0.0  chr7              22018990 22019080 (52263319) + (TGAA)n           Simple_repeat             1     95     (0) 3219731  
   262    9.3  0.0  0.0  chr7              22019830 22019872 (52262527) + Polinton-4_DR     DNA/Maverick          12410  12452  (7835) 3219732  
   743   17.1  1.6  6.9  chr7              22019901 22020082 (52262317) C EnSpm-N27B_DR     DNA/CMC-EnSpm           (0)    173       1 3219733  
   953   16.1 17.8  2.7  chr7              22021730 22022055 (52260344) C DNAX-17B_DR       DNA/Zator?              (0)    374       1 3219734  
  2564   18.3  6.1  1.4  chr7              22022056 22022576 (52259823) C DNA-N19_DR        DNA                   (118)    545       1 3219735  
  2765    6.2  0.0  2.7  chr7              22022969 22023350 (52259049) C DNA8-26_DR        DNA                  (1613)   2917    2546 3219736 *
  5126   13.1  2.8  9.8  chr7              22023350 22024399 (52258000) C Harbinger-4N1_DR  DNA/PIF-Harbinger      (38)    983       1 3219737  
   376   17.6 13.8 10.0  chr7              22024419 22024563 (52257836) C Kolobok-N11_DR    DNA/Kolobok-T2        (252)    219      70 3219738  
   213   25.7  2.7  0.0  chr7              22024817 22024890 (52257509) C ANGEL             DNA/Kolobok           (197)    112      37 3219739  
   201    5.6  8.3  0.0  chr7              22025049 22025084 (52257315) C ERV1-N2-I_DR      LTR                   (594)   2137    2099 3219740  
  6337    9.2  1.5  1.2  chr7              22026039 22026959 (52255440) C TDR2              DNA/TcMar-Tc1           (4)    933      10 3219741  
   996    9.7  2.5  1.9  chr7              22027236 22027393 (52255006) + EnSpm-3N1_DR      DNA/CMC-EnSpm             2    160    (23) 3219742  
   831    8.1  6.5  2.1  chr7              22027873 22028011 (52254388) C DNA11TA1B_DR      DNA/CMC-EnSpm           (0)    203      59 3219743 *
   892   16.0  0.7  0.0  chr7              22027993 22028142 (52254257) C Merlin-1_DR       DNA/Merlin           (6400)   4127    3977 3219744 *
  2642    8.1  2.2  0.0  chr7              22028010 22028366 (52254033) C SINE2-3_DR        SINE/tRNA-V-RTE         (2)    366       2 3219745  
   833   15.2  3.9  1.4  chr7              22028367 22028438 (52253961) C EnSpm-N11_DR      DNA/CMC-EnSpm        (3783)   1570    1523 3219746  
   303   22.1  9.4  2.2  chr7              22029756 22029926 (52252473) C EnSpm-N21_DR      DNA/CMC-EnSpm          (57)    422     240 3219747  
   460    0.8  0.8  0.0  chr7              22029933 22030064 (52252335) + (TTAAA)n          Simple_repeat             1    133     (0) 3219748 *
  1649   18.4  3.2  5.3  chr7              22030018 22030068 (52252331) C DNA8-28_DR        DNA/hAT              (3694)   3448    3055 3219749  
  2561    4.8  0.3  4.1  chr7              22030069 22030419 (52251980) + HE2_DR            SINE/tRNA-V-RTE          22    359     (4) 3219750  
   634   12.4  4.4  0.0  chr7              22030321 22030433 (52251966) + Mariner-N5B_DR    DNA/TcMar              5143   5260  (4184) 3219751 *
   687    8.9 17.7  0.7  chr7              22030418 22030541 (52251858) C L2-5_DRe          LINE/L2                (72)   2155    2011 3219752  
   312    7.9  1.2  1.8  chr7              22030813 22030832 (52251567) + EnSpm-7_DR        DNA/CMC-EnSpm          7113   7170  (3861) 3219753  
   214   15.6  6.1  6.1  chr7              22030833 22030914 (52251485) + Gypsy134-LTR_DR   LTR/Gypsy              1042   1123    (78) 3219754 *
   298   18.3  1.4  0.0  chr7              22030858 22030928 (52251471) C Helitron-2_DR     RC/Helitron         (21339)   6073    6002 3219755  
  8754    9.2  1.8  0.2  chr7              22031444 22032643 (52249756) + TC1DR3            DNA/TcMar-Tc1             6   1225     (0) 3219756  
   405   20.5  1.0  7.5  chr7              22032644 22032670 (52249729) + Merlin-2_DR       DNA/Merlin             4901   4921  (9000) 3219757  
   204   31.6  1.3  0.0  chr7              22032609 22032687 (52249712) C DNA8-26_DR        DNA                  (2990)   1540    1461 3219758 *
   269    8.1  0.0  8.0  chr7              22032701 22032754 (52249645) + CryptonV-N5_DR    DNA/Crypton-V          2828   2877 (21660) 3219759  
   225   11.4  2.0 21.4  chr7              22032755 22032800 (52249599) C EnSpm-N21_DR      DNA/CMC-EnSpm         (128)    351     268 3219760  
   466   23.4  8.9  2.6  chr7              22032839 22033018 (52249381) C hAT-N133_DR       DNA/hAT-Ac            (259)    364     174 3219761  
   386   23.1  1.6  2.4  chr7              22033033 22033156 (52249243) C EnSpm-N21_DR      DNA/CMC-EnSpm         (320)    159      37 3219747  
   390   17.1  8.5  0.9  chr7              22034478 22034583 (52247816) C EnSpm-N27B_DR     DNA/CMC-EnSpm           (1)    172      59 3219762  
   209   20.3  6.8  6.8  chr7              22034687 22034728 (52247671) + hAT-N103_DR       DNA/hAT-Charlie          75    116   (571) 3219763  
  1356   14.1  4.1  0.0  chr7              22034729 22034970 (52247429) C Merlin-N3_DR      DNA/Merlin              (0)    255       4 3219764  
   226   19.2  0.0  2.1  chr7              22034974 22035021 (52247378) + Harbinger-N25_DR  DNA/PIF-Harbinger       192    238   (338) 3219765  
   945   17.1  0.6  4.0  chr7              22035635 22035662 (52246737) C EnSpm-N13_DR      DNA/CMC-EnSpm       (20013)   2136    2017 3219766  
  1017    9.4  0.0  3.6  chr7              22035663 22035806 (52246593) C hAT-N137_DR       DNA/hAT-Ac            (862)   2709    2571 3219767  
   214   14.3  8.2  0.0  chr7              22035802 22035850 (52246549) + hAT-N21_DR        DNA/hAT-Charlie         707    759  (1087) 3219768 *
   945   17.1  0.6  4.0  chr7              22035807 22035817 (52246582) C EnSpm-N13_DR      DNA/CMC-EnSpm       (20013)   2016    1960 3219766  
   436   23.7  3.5 10.5  chr7              22035808 22036010 (52246389) C Kolobok-4_DR      DNA/Kolobok-T2       (3128)   3503    3314 3219769 *
  3440    8.4  2.5  0.6  chr7              22035847 22036371 (52246028) + Mariner-N38_DR    DNA/TcMar-Tc1            13    547     (0) 3219770  
   243   13.3  0.0  0.0  chr7              22036332 22036376 (52246023) C Helitron-N3_DR    RC/Helitron          (1436)   1580    1536 3219771 *
   253   10.9  1.7  5.4  chr7              22036342 22036399 (52246000) + Kolobok-4_DR      DNA/Kolobok-T2         3464   3519  (3112) 3219772  
   370   26.8  6.0  3.2  chr7              22038131 22038172 (52244227) + L1-82_DR          LINE/L1                5560   5749   (261) 3219773 *
   373   24.8  2.7  2.0  chr7              22038144 22038291 (52244108) C DNA9-6_DR         DNA                   (304)   7580    7432 3219774 *
   546   16.8  2.1  0.0  chr7              22038173 22038315 (52244084) C EnSpm-N25_DR      DNA/CMC-EnSpm        (3742)    944     799 3219775 *
   636    7.8  0.0  0.0  chr7              22038200 22038315 (52244084) + DNA9-3_DR         DNA/MULE-MuDR?         9446   9561  (1818) 3219776  
   335   16.2  1.7  4.4  chr7              22038247 22038362 (52244037) + Merlin-1_DR       DNA/Merlin             8094   8206  (2321) 3219777 *
   592   16.1  0.0  2.2  chr7              22038316 22038337 (52244062) + EnSpm-N48_DR      DNA/CMC-EnSpm          1758   1892  (1686) 3219778  
  6888    7.8  3.9  1.1  chr7              22038403 22039407 (52242992) + Rex1-61_DR        LINE/Rex-Babar          950   1982     (6) 3219779  
   269   24.1  0.0  0.0  chr7              22039482 22039535 (52242864) + EnSpm-16_DR       DNA/CMC-EnSpm          5590   5643  (4141) 3219780  
  8594    3.6  9.2  1.4  chr7              22039882 22041027 (52241372) C LOOPERN1_DR       DNA/Kolobok-T2          (0)   1234       1 3219781  
   997   13.7  7.4  0.0  chr7              22041222 22041396 (52241003) + TE-X-3_DR         DNA/PIF-ISL2EU            1    188   (835) 3219782  
  1151   15.2  1.5 10.0  chr7              22041419 22041688 (52240711) + Kolobok-N16_DR    DNA/Kolobok?             36    284   (958) 3219783  
   222   29.4  0.0 16.5  chr7              22041746 22041851 (52240548) C DNA-N22_DR        DNA                   (233)    535     445 3219784 *
   232   26.8  6.5  7.6  chr7              22041793 22041885 (52240514) + TDR4              DNA                     172    263    (38) 3219785  
   251   30.4  0.0  0.0  chr7              22041974 22042052 (52240347) + Harbinger-N27_DR  DNA/PIF-Harbinger?      141    219     (1) 3219786  
   324   17.6  0.0  0.5  chr7              22042251 22042318 (52240081) + Harbinger-N28_DR  DNA/PIF-Harbinger         1     61   (620) 3219787  
  3068    8.2  4.9 15.0  chr7              22042473 22043107 (52239292) C hAT-N58C_DR       DNA/hAT-Ac              (0)    671      93 3219788  
   325    9.8  4.8  3.1  chr7              22043076 22043086 (52239313) + hAT-N21_DR        DNA/hAT-Charlie         692    755  (1091) 3219789 *
   339    5.8  5.8  0.0  chr7              22043087 22043138 (52239261) + hAT-N21B_DR       DNA/hAT-Ac              689    743   (558) 3219790 *
  1249    8.5  5.0  0.0  chr7              22043110 22043310 (52239089) C Mariner-N38_DR    DNA/TcMar-Tc1           (0)    547     337 3219791  
   256   21.5 10.7  0.8  chr7              22043150 22043216 (52239183) C CryptonV-N4_DR    DNA/Crypton-V        (8382)   5098    4978 3219792 *
   213    7.7  2.5  2.5  chr7              22043311 22043350 (52239049) C hAT-N58B_DR       DNA/hAT-Ac            (749)     42       3 3219793 *
  2645   13.3  2.2  1.6  chr7              22043348 22043791 (52238608) C TDR5              DNA/CMC-EnSpm           (0)    531      85 3219794  
  1785   11.4  5.3  0.7  chr7              22045890 22046171 (52236228) C EnSpm-N39B_DR     DNA/CMC-EnSpm?          (0)    565     271 3219795  
   532   12.4 13.5  0.0  chr7              22046171 22046259 (52236140) C EnSpm-N39B_DR     DNA/CMC-EnSpm?        (404)    161      61 3219795 *
  4549    4.3  1.9  0.5  chr7              22046260 22046836 (52235563) C SINE3-1           SINE/5S-Deu-L2          (0)    590       6 3219796  
   372   14.7  2.9  2.9  chr7              22046825 22046894 (52235505) + EnSpm-N39C_DR     DNA/CMC-EnSpm?          256    325  (3268) 3219797 *
   225   27.9  0.0  0.0  chr7              22046897 22046957 (52235442) + DNA-5-1_DR        DNA/hAT?                 41    101   (638) 3219798  
   200   25.8  0.0  3.0  chr7              22046900 22046967 (52235432) + DNA-5-1B_DR       DNA/hAT-Tip100           44    109   (605) 3219799 *
  1338   17.2  8.1  2.2  chr7              22047040 22047337 (52235062) C Kolobok-N10C_DR   DNA/Kolobok             (0)    344      30 3219800  
   296    9.3  4.7  0.0  chr7              22047339 22047381 (52235018) + DNA-N17_DR        DNA                       1     45   (322) 3219801 *
  1752   12.3  7.9  0.3  chr7              22047353 22047630 (52234769) + DNA-N17_DR        DNA                      69    367     (0) 3219802  
   674   14.5 18.7  1.9  chr7              22047667 22047845 (52234554) + Kolobok-N10C_DR   DNA/Kolobok             141    340     (4) 3219803  
  4365   10.5  5.3  1.4  chr7              22047917 22048613 (52233786) + DNA-1-11_DR       DNA                       1    724     (0) 3219804  
   561   16.5  4.2  2.5  chr7              22048520 22048637 (52233762) C DNA-8-22_DR       DNA/hAT-Ac            (785)    649     530 3219805 *
   218   33.8  0.0  2.2  chr7              22048781 22048919 (52233480) C EnSpm-N48_DR      DNA/CMC-EnSpm        (1652)   1926    1791 3219806 *
   408   19.4  2.7  1.0  chr7              22048813 22048920 (52233479) + L1-48_DR          LINE/L1                5503   5593   (174) 3219807  
   253   31.8  7.1  0.0  chr7              22048821 22048946 (52233453) + DNA8-26_DR        DNA                    1401   1535  (2995) 3219808 *
   231   32.7  7.5  3.2  chr7              22048842 22048916 (52233483) C Gypsy-23-LTR_DR   LTR/Gypsy             (583)    633     554 3219809 *
   715   11.8  1.8  0.0  chr7              22048917 22049026 (52233373) + TC1DR3            DNA/TcMar-Tc1             1    112  (1113) 3219810  
   515   18.6  1.9  1.0  chr7              22049046 22049064 (52233335) C Merlin-2_DR       DNA/Merlin           (8999)   4922    4903 3219811  
  4062    9.9  7.0  2.3  chr7              22049065 22049717 (52232682) C TC1DR3            DNA/TcMar-Tc1           (0)   1225     543 3219812 *
  7153    8.0  6.5  1.0  chr7              22049716 22050764 (52231635) + TC1DR3            DNA/TcMar-Tc1           120   1225     (0) 3219813  
   515   18.6  1.9  1.0  chr7              22050681 22050783 (52231616) + Merlin-2_DR       DNA/Merlin             4819   4922  (8999) 3219814 *
   285   21.0  3.8  5.8  chr7              22050814 22050919 (52231480) C IS3EU-1_DR        DNA/IS3EU            (1925)   6779    6676 3219815 *
   402    6.1  1.0  0.0  chr7              22050863 22050960 (52231439) + EnSpm-N14_DR      DNA/CMC-EnSpm          3550   3648   (932) 3219816  
   386    3.9 10.8  0.0  chr7              22050878 22050979 (52231420) + ERV1-N3-I_DR      LTR/ERV1               3660   3772   (819) 3219817 *
   261   10.8  0.0  4.0  chr7              22050912 22050988 (52231411) C Dada-tL_DR        DNA/Dada             (1292)   9115    9042 3219818 *
   244   16.3  0.0  0.0  chr7              22051263 22051311 (52231088) + hAT-N111_DR       DNA/hAT-Ac             1054   1102     (0) 3219819  
   414   12.4  2.3  6.0  chr7              22052000 22052085 (52230314) C hAT-N130_DR       DNA/hAT-Ac              (2)    419     337 3219820  
  1230    9.2  3.0  2.0  chr7              22052103 22052302 (52230097) C TDR23             DNA                   (749)    398     197 3219821  
   439   18.9 22.1  2.5  chr7              22052310 22052445 (52229954) C SINE2-1_DR        SINE/tRNA              (35)    163       2 3219822 *
   733   23.6  0.0  5.3  chr7              22052443 22052468 (52229931) C MuDR-2_DR         DNA/MULE-MuDR       (10519)  13414   13229 3219823  
   957   12.9 12.9  0.0  chr7              22052469 22052638 (52229761) C TDR23             DNA                   (955)    192       1 3219821  
  1070   12.1 16.6  0.0  chr7              22052639 22052859 (52229540) + L2-3_DRe          LINE/L2                4802   5059     (9) 3219824  
   336   26.0  0.7  6.2  chr7              22053980 22054131 (52228268) + Ginger1-N1_DR     DNA/Ginger-1           2230   2373   (285) 3219825 *
   554   24.3  1.1  1.1  chr7              22053997 22054175 (52228224) + (CAGA)n           Simple_repeat             2    180     (0) 3219826  
  2175    7.8  8.9 23.0  chr7              22054183 22054800 (52227599) C Mariner-N38_DR    DNA/TcMar-Tc1           (0)    547       1 3219827  
   286   11.6  0.0  0.0  chr7              22054763 22054805 (52227594) + MuDR-2_DR         DNA/MULE-MuDR         16295  16337  (7596) 3219828 *
   228   11.8  0.0  0.0  chr7              22054776 22054809 (52227590) + hAT5-N2_DR        DNA/hAT-hAT5           1552   1585  (1000) 3219829 *
   220   29.6  1.1 10.8  chr7              22054806 22054940 (52227459) + Ginger1-N1_DR     DNA/Ginger-1           2212   2373   (285) 3219830 *
   391   24.4  2.4  0.8  chr7              22054818 22054941 (52227458) C Ginger1-N1_DR     DNA/Ginger-1         (2217)    441     316 3219831  
  1112   25.0  4.8  8.4  chr7              22055099 22055118 (52227281) C Merlin-1_DR       DNA/Merlin           (1995)   8532    8486 3219832  
  1343   12.6 17.5  4.2  chr7              22055119 22055392 (52227007) + HE1_DR1           SINE/tRNA-V-RTE          30    338    (64) 3219833  
  2051    8.7 16.5 12.9  chr7              22055393 22055962 (52226437) C hAT-N155_DR       DNA/hAT-Tip100          (0)    588       1 3219834  
  1112   25.0  4.8  8.4  chr7              22055393 22055552 (52226847) C Merlin-1_DR       DNA/Merlin           (1995)   8485    8094 3219832 *
   266   16.1  5.4  0.0  chr7              22055953 22056008 (52226391) + DNA-X-3_DR        DNA                     405    463  (1011) 3219835 *
   315    5.9  3.9  0.0  chr7              22055963 22056013 (52226386) + CryptonV-N1_DR    DNA/Crypton-V          8070   8122  (1929) 3219836  
   307   15.2  3.0  0.0  chr7              22056014 22056025 (52226374) + EnSpm-6N1_DR      DNA/CMC-EnSpm          6362   6426  (2810) 3219837  
   221    9.5 16.7  0.0  chr7              22056513 22056554 (52225845) C EnSpm-N26B_DR     DNA/CMC-EnSpm           (0)    221     173 3219838 *
   226   15.8  0.0  0.0  chr7              22056550 22056587 (52225812) + EnSpm-N26B_DR     DNA/CMC-EnSpm           160    197    (24) 3219839  
  4898    2.8  0.2  0.0  chr7              22056598 22057162 (52225237) C DNA2-16_DR        DNA                 (12634)   5417    4852 3219840  
  1168    9.2  7.0  0.0  chr7              22057183 22057367 (52225032) C DNAX-21_DR        DNA                     (0)    198       1 3219841  
  1141    9.7  1.5  6.3  chr7              22057389 22057586 (52224813) + MuDR-N2_DR        DNA/MULE-MuDR             2    190   (133) 3219842  
   336   12.8  0.0  0.0  chr7              22057599 22057645 (52224754) + MuDR-N2_DR        DNA/MULE-MuDR           276    322     (1) 3219843  
  1626   12.2  3.6  1.2  chr7              22057751 22057998 (52224401) + HATN8_DR          DNA/Zisupton              2    255     (0) 3219844  
   220   17.0  1.4 19.4  chr7              22058189 22058224 (52224175) C hAT-N44_DR        DNA/hAT-Tip100        (312)    775     751 3219845  
   452    5.3  0.0  0.0  chr7              22058225 22058281 (52224118) C hAT-N38_DR        DNA/hAT-hAT6            (0)   1029     973 3219846  
  3991    7.8  7.0  0.5  chr7              22058290 22058873 (52223526) C hAT-N38_DR        DNA/hAT-hAT6          (407)    622       1 3219846  
   244    6.2  3.1  0.0  chr7              22058849 22058880 (52223519) C hAT-N44B_DR       DNA/hAT-Tip100       (1112)    489     457 3219847 *
   658   22.1  2.1  2.1  chr7              22058871 22059013 (52223386) + DNA-8-9_DR        DNA/hAT-Ac             3263   3405   (314) 3219848 *
  2149   12.3  6.4  0.3  chr7              22058897 22059239 (52223160) + HE1_DR1           SINE/tRNA-V-RTE          27    390    (12) 3219849  
   733   19.8  2.1  3.8  chr7              22059096 22059284 (52223115) + IS3EU-4_DR        DNA/IS3EU              9121   9306  (5723) 3219850 *
   597    9.4  1.9  0.0  chr7              22059257 22059362 (52223037) + EnSpm-N4B_DR      DNA/CMC-EnSpm?          113    220     (0) 3219851 *
   288   15.1  5.2  5.2  chr7              22060077 22060153 (52222246) + DNA6-4_DR         DNA                    2084   2160  (1379) 3219852  
   240   10.7  0.0 12.3  chr7              22060108 22060171 (52222228) C EnSpm-21_DR       DNA/CMC-EnSpm        (2814)   6336    6280 3219853 *
   256   15.2  1.5  0.0  chr7              22060442 22060507 (52221892) + (TTCA)n           Simple_repeat             1     67     (0) 3219854  
   815   15.7 15.8  5.1  chr7              22060510 22060832 (52221567) + Rex1-31_DRe       LINE/Rex-Babar         3169   3524     (9) 3219855  
   225    1.9  0.0  0.0  chr7              22060828 22060880 (52221519) + hAT-10_DR         DNA/hAT-Tip100          123    175  (4305) 3219856 *
  1030   15.5  0.9  1.9  chr7              22061135 22061344 (52221055) + EnSpm-N28_DR      DNA/CMC-EnSpm           150    357     (0) 3219857  
  1248   23.7  1.2  2.2  chr7              22061350 22061672 (52220727) C DNA-N19_DR        DNA                   (170)    493     174 3219858  
   700   11.3 19.7  0.0  chr7              22061672 22061813 (52220586) + EnSpm-N28_DR      DNA/CMC-EnSpm           156    325    (32) 3219859 *
   492   15.9  8.1 13.9  chr7              22061676 22061863 (52220536) C EnSpm-N28_DR      DNA/CMC-EnSpm          (29)    328       1 3219860 *
   783   23.2  5.9  1.6  chr7              22061915 22062151 (52220248) C DNA-N19_DR        DNA                   (165)    498     252 3219861  
   710    7.2  0.8  6.2  chr7              22062193 22062311 (52220088) C L2-5_DRe          LINE/L2                 (0)   2227    2115 3219862  
   624   33.7  1.0  1.0  chr7              22062333 22062533 (52219866) C DNA-N19_DR        DNA                   (459)    204       4 3219861  
   383   27.0  8.7  0.0  chr7              22062575 22062700 (52219699) + DNA6-6_DR         DNA                    7860   7996  (3285) 3219863 *
  1678   13.1  6.7  0.7  chr7              22062607 22062891 (52219508) + HE1_DR1           SINE/tRNA-V-RTE          10    311    (91) 3219864  
   377   20.7  0.0  0.0  chr7              22063209 22063329 (52219070) + Helitron-2_DR     RC/Helitron            5989   6109 (21303) 3219865  
   224   13.0 12.8  1.2  chr7              22063215 22063362 (52219037) C Gypsy82-LTR_Dr    LTR/Gypsy             (550)    795     631 3219866 *
   552   12.5  0.0  5.0  chr7              22063231 22063398 (52219001) C Zisupton-7_DR     DNA/Zisupton         (5545)  11537   11378 3219867  
   270   12.9  1.8 22.0  chr7              22063303 22063411 (52218988) C EnSpm-N13_DR      DNA/CMC-EnSpm       (16115)   6034    5944 3219868 *
   207   23.8  1.5  3.1  chr7              22063534 22063598 (52218801) + hAT-N182_DR       DNA/hAT-Ac              721    784  (1176) 3219869  
   400   25.0  6.8  1.6  chr7              22063953 22063968 (52218431) + DNA6-6_DR         DNA                    7873   7894  (3387) 3219870  
  1698   16.9 11.1  0.3  chr7              22063969 22064311 (52218088) + HE1_DR1           SINE/tRNA-V-RTE           1    380    (22) 3219871  
   566   21.0  6.5  1.2  chr7              22064179 22064332 (52218067) + DNAX-23_DR        DNA                   10237  10398  (1403) 3219872 *
   530   10.8  7.3  2.3  chr7              22064641 22064763 (52217636) C L2-1B_DR          LINE/L2                 (4)   1004     876 3219873  
   508   20.5  2.2  3.0  chr7              22064770 22064905 (52217494) C Copia-11J_DR-LTR  LTR/Gypsy?              (0)    451     317 3219874  
  2836   17.7  2.7 19.1  chr7              22064912 22065768 (52216631) + HAT1-N1B_DR       DNA/hAT-Ac                1    739     (0) 3219875  
  1206   18.9  3.6  3.0  chr7              22065772 22066092 (52216307) C Copia-11J_DR-LTR  LTR/Gypsy?            (139)    328       1 3219874  
   516   29.6  1.6  1.2  chr7              22066227 22066486 (52215913) + CR1-55_DR         LINE/L2                  68    240   (896) 3219876  
   316   28.5 15.5  2.5  chr7              22066537 22066781 (52215618) + CR1-55_DR         LINE/L2                 608    883   (253) 3219877  
   639    5.7  0.0  0.0  chr7              22067111 22067216 (52215183) + (TAGA)n           Simple_repeat             3    108     (0) 3219878  
   538   12.0  7.2  0.0  chr7              22067134 22067258 (52215141) C MOSAT_DR          Satellite             (888)   1199    1066 3219879 *
   210   20.1  3.4  7.0  chr7              22067638 22067696 (52214703) C hAT-N145_DR       DNA/hAT-Ac           (1339)    252     196 3219880  
   208   18.8  1.6  0.0  chr7              22068177 22068240 (52214159) C hAT-N202_DR       DNA/hAT-Tip100       (1697)    188     124 3219881 *
   330   13.3  0.5 17.8  chr7              22068199 22068206 (52214193) + (CA)n             Simple_repeat             1     21   (159) 3219882  
   568   12.7  0.7  0.7  chr7              22068207 22068357 (52214042) C EnSpm-9_DR        DNA/CMC-EnSpm        (7742)    878     728 3219883 *
   611    7.2  3.9  0.0  chr7              22068250 22068411 (52213988) C hAT-N48B_DR       DNA/hAT-Ac            (435)   1705    1527 3219884  
   590    6.3  0.0  1.6  chr7              22068310 22068438 (52213961) C Zisupton-7_DR     DNA/Zisupton         (5605)  11477   11351 3219885 *
   330   13.3  0.5 17.8  chr7              22068358 22068409 (52213990) + (CA)n             Simple_repeat            22    180     (0) 3219882 *
   205   23.4 15.8  0.6  chr7              22068363 22068508 (52213891) + DNA9-3_DR         DNA/MULE-MuDR?        10320  10487   (892) 3219886 *
   356   11.4  4.9  3.6  chr7              22068466 22068522 (52213877) C EnSpm-N16_DR      DNA/CMC-EnSpm          (90)    112      55 3219887  
  3769   16.0  4.1  5.6  chr7              22068523 22069296 (52213103) + TDR13             DNA                       1    763     (9) 3219888  
   315   25.0  1.1  2.2  chr7              22069284 22069373 (52213026) + DNA8-9_DR         DNA/hAT-Ac              784    872   (579) 3219889 *
  2131   11.7  9.7  1.7  chr7              22069297 22069313 (52213086) + DNA6-6_DR         DNA                    4179   4316  (6965) 3219890  
  2278    6.9 10.2  0.3  chr7              22069314 22069648 (52212751) + SINE2-3_DR        SINE/tRNA-V-RTE           1    368     (0) 3219891  
  2131   11.7  9.7  1.7  chr7              22069649 22069678 (52212721) + DNA6-6_DR         DNA                    4317   4590  (6691) 3219890  
   204   10.9  0.0  6.5  chr7              22069705 22069753 (52212646) C EnSpm-N16_DR      DNA/CMC-EnSpm         (156)     46       1 3219892  
   235    4.4  1.6  1.3  chr7              22070251 22070270 (52212129) + hAT-N178B_DR      DNA/hAT-Ac              114    173  (1710) 3219893  
   412    1.9  0.0  0.0  chr7              22070271 22070323 (52212076) + DNA-6-N2_DR       DNA                    4210   4262   (794) 3219894  
   558   10.7  4.8  0.0  chr7              22070324 22070407 (52211992) C TC1DR3B           DNA/TcMar-Tc1           (0)    889     802 3219895 *
  1262    7.1  7.1  0.0  chr7              22070406 22070587 (52211812) C hAT-N4C_DR        DNA/hAT-Charlie         (0)    195       1 3219896  
  1018   16.0  7.5  0.4  chr7              22070588 22070618 (52211781) + TDR19             DNA/hAT-Charlie           1    228   (177) 3219897 *
  1255   10.5  2.3  0.0  chr7              22070593 22070781 (52211618) C TC1DR3            DNA/TcMar-Tc1         (392)   1202     958 3219898  
   458   12.0  2.7  0.0  chr7              22070763 22070837 (52211562) C TC1DR3            DNA/TcMar-Tc1        (1148)     77       1 3219899 *
   243   22.1  2.9  0.0  chr7              22070933 22071000 (52211399) C Kolobok-N10C_DR   DNA/Kolobok             (6)    338     269 3219900  
   226   26.4  6.6  0.0  chr7              22071001 22071036 (52211363) + CryptonV-N4_DR    DNA/Crypton-V         11985  12095  (1398) 3219901  
   243    6.8  0.0  4.0  chr7              22071391 22071467 (52210932) + DNA-1-7_DR        DNA/PIF-Harbinger       676    749   (689) 3219902  
   218   17.7  0.0  2.9  chr7              22071417 22071486 (52210913) C hAT-33N1_DR       DNA/hAT-Charlie       (234)    960     893 3219903 *
   342    8.9  4.2 24.2  chr7              22071445 22071562 (52210837) + CryptonV-1_DR     DNA/Crypton-V          2601   2699 (15174) 3219904 *
   660    6.9  1.9  1.0  chr7              22071467 22071569 (52210830) + EnSpm-6N1_DR      DNA/CMC-EnSpm          6338   6441  (2795) 3219905  
   734   17.8  7.5  0.0  chr7              22071633 22071778 (52210621) C HarbingerN1_DR    DNA/PIF-Harbinger       (0)    650     494 3219906  
   290   13.0 14.3  0.0  chr7              22072027 22072103 (52210296) + Kolobok-N1_DR     DNA/Kolobok-T2?           1     88   (711) 3219907 *
  1124   16.9  2.0  0.0  chr7              22072103 22072297 (52210102) + Harbinger3_DR     DNA/PIF-Harbinger       101    299  (3300) 3219908  
   616   14.4  0.7  2.1  chr7              22072287 22072428 (52209971) C CryptonV-N4_DR    DNA/Crypton-V        (8561)   4932    4793 3219909 *
  2673    7.6  9.5  0.2  chr7              22072308 22072727 (52209672) C Mariner-N38_DR    DNA/TcMar-Tc1          (88)    459       1 3219910  
   405   11.1  0.0  0.0  chr7              22072728 22072796 (52209603) C CryptonV-N5_DR    DNA/Crypton-V       (12986)  11551   11483 3219911 *
  2639   10.1  8.3  0.8  chr7              22072728 22072787 (52209612) + Merlin-1_DR       DNA/Merlin             1719   2234  (8293) 3219912  
   597    6.6  0.0  0.0  chr7              22072787 22072862 (52209537) + Harbinger3_DR     DNA/PIF-Harbinger      1120   1195  (2404) 3219913 *
   460   15.8  1.6  0.8  chr7              22072797 22072826 (52209573) C Helitron-N2_DR    RC/Helitron           (913)   1527    1448 3219914 *
   214   18.2  4.2  7.6  chr7              22073063 22073157 (52209242) + Merlin-1_DR       DNA/Merlin             7434   7525  (3002) 3219915 *
   242   28.6  1.6  3.3  chr7              22073112 22073175 (52209224) + Zisupton-6_DR     DNA/Zisupton           1080   1198 (20916) 3219916  
   268   21.1  1.8  0.0  chr7              22073176 22073232 (52209167) + ENSPM-6_DR        DNA/CMC-EnSpm         14830  14887 (17729) 3219917  
  3275    8.4  1.6  1.0  chr7              22074161 22074663 (52207736) C Mariner-N38_DR    DNA/TcMar-Tc1          (40)    507       2 3219918  
   239   20.4  0.0  0.0  chr7              22074627 22074671 (52207728) + MuDR-2_DR         DNA/MULE-MuDR         18080  18124  (5809) 3219919 *
  1689   14.6 10.7  0.2  chr7              22074672 22075055 (52207344) + DNA-N24_DR        DNA                       1    424   (553) 3219920  
   248   26.3  2.2  7.8  chr7              22075294 22075429 (52206970) + hAT-N203_DR       DNA/hAT-Tip100         4330   4458  (1083) 3219921  
   281    5.9  0.0  0.0  chr7              22075430 22075463 (52206936) + L2-1B_DR          LINE/L2                 675    708   (300) 3219922  
  3778   12.4  0.5  0.7  chr7              22075472 22076046 (52206353) + L2-5_DRe          LINE/L2                1654   2227     (0) 3219923  
   339   22.6 12.9  3.0  chr7              22076446 22076655 (52205744) C EnSpm-N28_DR      DNA/CMC-EnSpm         (127)    230       1 3219924  
  1462    8.5  0.4  8.8  chr7              22076698 22076955 (52205444) C TDR20             DNA/Merlin              (0)    239       2 3219925  
  2526   11.0  7.3  0.0  chr7              22078076 22078457 (52203942) + Harbinger-4N1B_DR DNA/PIF-Harbinger         1    410   (753) 3219926  
   247   14.8  8.6  0.0  chr7              22078416 22078427 (52203972) C ZFERV-2-I_DR      LTR/ERV1             (9633)    931     844 3219927 *
   325   18.8  1.4  0.0  chr7              22078428 22078447 (52203952) + DNA9-3_DR         DNA/MULE-MuDR?         9423   9492  (1887) 3219928  
   340    4.1  0.0  0.0  chr7              22078448 22078496 (52203903) C DNA6-6_DR         DNA                  (3857)   7424    7376 3219929  
   221    0.0  0.0  0.0  chr7              22078457 22078511 (52203888) C P-1_DR            DNA/P                (2652)   7316    7262 3219930 *
   410   18.1 10.5  0.0  chr7              22078549 22078653 (52203746) C Kolobok-N5_DR     DNA/Kolobok-T2?       (107)    378     263 3219931  
   238    8.3  0.0  0.0  chr7              22078663 22078721 (52203678) + (TATAA)n          Simple_repeat             1     59     (0) 3219932 *
  1673   14.3  5.3  8.9  chr7              22078672 22079194 (52203205) + DNA9-3_DR         DNA/MULE-MuDR?         9445   9950  (1429) 3219933 *
  1785   18.4  5.8  3.8  chr7              22078785 22078830 (52203569) + EnSpm-6N1_DR      DNA/CMC-EnSpm          5994   6335  (2901) 3219934  
  2237    5.3  6.6  6.6  chr7              22078831 22079192 (52203207) + HE2_DR            SINE/tRNA-V-RTE           2    363     (0) 3219935  
   472   26.4  7.3 15.3  chr7              22078861 22079184 (52203215) + CryptonV-N5_DR    DNA/Crypton-V          3562   3992 (20545) 3219936 *
   492   22.2 10.3  0.6  chr7              22079185 22079329 (52203070) + DNA7-N1_DR        DNA/Zisupton           4665   4823  (5594) 3219937 *
   704   11.0 13.4  0.8  chr7              22079221 22079339 (52203060) C hAT-N167B_DR      DNA/hAT-Charlie       (204)   1369    1236 3219938  
  1332   11.2  7.3  1.2  chr7              22079355 22079588 (52202811) C Kolobok-N5_DR     DNA/Kolobok-T2?       (235)    250       3 3219931  
   646   19.6 19.7  0.4  chr7              22079680 22080120 (52202279) + ERV1-N7-I_DR      LTR/ERV1               5154   5679  (2889) 3219939 *
  1792    8.2  2.9  1.6  chr7              22079861 22080181 (52202218) C L2-36_DRe         LINE/L2                 (0)   1874    1503 3219940 *
  1927   11.8  3.4  0.8  chr7              22080133 22080457 (52201942) C SINE3-1           SINE/5S-Deu-L2         (81)    509     124 3219941  
 12898    2.5  1.9  0.4  chr7              22080459 22082015 (52200384) + hAT-N29_DR        DNA/hAT-Tip100            1   1580     (0) 3219942  
   515   15.4  0.0  4.4  chr7              22082016 22082093 (52200306) C SINE3-1           SINE/5S-Deu-L2        (463)    127      54 3219943  
   393    1.1  0.0  0.0  chr7              22082417 22082506 (52199893) + (TTATA)n          Simple_repeat             3     92     (0) 3219944  
   302    7.4 16.3  0.2  chr7              22083103 22083176 (52199223) + Helitron-N5_DR    RC/Helitron            2798   2872  (6637) 3219945  
   234   15.0  9.2  3.8  chr7              22083132 22083184 (52199215) C Polinton-4_DR     DNA/Maverick        (10162)  10125   10069 3219946 *
  4742    5.2  1.8  0.1  chr7              22083185 22083769 (52198630) + Harbinger-N12_DR  DNA/PIF-Harbinger         1    730   (130) 3219947  
   717   11.1 28.7  2.5  chr7              22083867 22084023 (52198376) C SINE2-1_DR        SINE/tRNA               (1)    197       1 3219948  
  7159   12.0  2.4  2.8  chr7              22084074 22085284 (52197115) C Harbinger-4N1C_DR DNA/PIF-Harbinger       (0)   1206       1 3219949  
  2534    5.7  4.4  3.8  chr7              22085381 22085745 (52196654) + SINE2-3_DR        SINE/tRNA-V-RTE           1    367     (1) 3219950  
   986   21.2  2.2 17.6  chr7              22085425 22085790 (52196609) C EnSpm-N48B_DR     DNA/CMC-EnSpm        (5934)   1025     708 3219951 *
   240   20.3  1.9 17.2  chr7              22086225 22086329 (52196070) + TDR23             DNA                     248    338   (809) 3219952  
  3766   12.9  9.7  0.6  chr7              22086330 22086991 (52195408) C DNA-1-11_DR       DNA                     (0)    724       3 3219953  
   207   22.2  0.0  0.0  chr7              22086953 22086997 (52195402) + LOOPERN1_DR       DNA/Kolobok-T2         1006   1050   (184) 3219954 *
  1088   20.2 10.6  3.8  chr7              22086990 22087338 (52195061) + TDR23             DNA                     340    711   (436) 3219955  
   214   17.9  0.0  7.1  chr7              22088057 22088116 (52194283) C DNA-1-8_DR        DNA                   (710)    851     796 3219956  
   442   10.7  0.0  1.0  chr7              22088790 22088893 (52193506) C Polinton-4N1_DR   DNA/Maverick         (5612)   4824    4722 3219957  
   214   15.7  5.1  0.0  chr7              22088791 22088813 (52193586) + EnSpm-21_DR       DNA/CMC-EnSpm          6789   6975  (2175) 3219958 *
   628    1.3  0.0  0.0  chr7              22088814 22088968 (52193431) C Zisupton-7_DR     DNA/Zisupton         (5546)  11536   11382 3219959  
   269   13.9  0.0  9.2  chr7              22088881 22089023 (52193376) + Polinton-1_DR     DNA/Maverick          17600  17730   (755) 3219960 *
   427   15.7  0.6  0.5  chr7              22088894 22088942 (52193457) + Gypsy-31-LTR_DR   LTR/Gypsy                53    194   (842) 3219961  
   314    4.4  3.3  0.0  chr7              22089236 22089325 (52193074) C Polinton-1N1_DR   DNA/Maverick          (660)  14809   14717 3219962  
   269   14.9  0.0  5.6  chr7              22090064 22090120 (52192279) C hAT-N108_DR       DNA/hAT-Ac             (20)    556     503 3219963  
   378   19.9 16.8  6.6  chr7              22090154 22090320 (52192079) + EnSpm-N21_DR      DNA/CMC-EnSpm             1    183   (296) 3219964 *
  1781    8.9  5.7  0.0  chr7              22090180 22090459 (52191940) C EnSpm-N21_DR      DNA/CMC-EnSpm          (54)    425     130 3219965  
  1084   11.3 11.6  4.2  chr7              22090471 22090737 (52191662) C hAT-N108_DR       DNA/hAT-Ac            (253)    323      38 3219963  
   360    9.4  0.0  1.9  chr7              22090735 22090788 (52191611) + TE-X-17_DR        Unknown                  45     97   (355) 3219966 *
  4803   11.9 25.4  2.1  chr7              22090799 22091906 (52190493) C hAT-N22B_DR       DNA/hAT-Ac             (18)   1361       1 3219967  
   594    5.6 18.6  2.7  chr7              22091909 22092037 (52190362) C CryptonV-N4_DR    DNA/Crypton-V        (8393)   5100    4952 3219968 *
  2833    6.8  7.4  3.1  chr7              22091925 22092421 (52189978) + Mariner-N38_DR    DNA/TcMar-Tc1            30    547     (0) 3219969  
   496   16.6 19.1  1.1  chr7              22092038 22092056 (52190343) C Kolobok-4_DR      DNA/Kolobok-T2       (3130)   3497    3323 3219970 *
   242   11.4  0.0  2.3  chr7              22092382 22092426 (52189973) C Merlin-1_DR       DNA/Merlin           (5788)   4739    4696 3219971 *
   278    8.1  0.0  0.0  chr7              22092390 22092426 (52189973) + Kolobok-4_DR      DNA/Kolobok-T2         3462   3498  (3133) 3219972 *
  1329    8.5  4.4  2.9  chr7              22092424 22092629 (52189770) + TE-X-17_DR        Unknown                 244    452     (0) 3219973  
   237   21.0  3.2  0.0  chr7              22092427 22092441 (52189958) + MuDR-2_DR         DNA/MULE-MuDR         18078  18139  (5794) 3219974 *
   366   23.2 13.7  2.5  chr7              22093514 22093659 (52188740) + Kolobok-N3_DR     DNA/Kolobok-T2?           1    162   (208) 3219975  
  1701    7.2  0.0  2.5  chr7              22094494 22094735 (52187664) + TDR20             DNA/Merlin                4    239     (0) 3219976  
  1142   17.0  9.1  2.2  chr7              22094789 22095083 (52187316) C Kolobok-N10B_DR   DNA/Kolobok            (18)    326       1 3219977  
  2511   17.7  0.2  1.6  chr7              22095090 22095536 (52186863) + TDR8D             DNA                     239    679     (0) 3219978  
   251   23.9  0.0 10.5  chr7              22095529 22095556 (52186843) C DNA-TA-5_DR       DNA/TcMar-Tigger      (567)    391     316 3219979 *
   293   17.9  1.8  0.0  chr7              22095557 22095612 (52186787) + TDR4              DNA                     194    250    (51) 3219980  
   240   21.6  0.0  0.0  chr7              22095641 22095691 (52186708) + DNA2-16_DR        DNA                   11522  11572  (6479) 3219981 *
   609   17.7  0.8  0.8  chr7              22095647 22095771 (52186628) + Kolobok-N10B_DR   DNA/Kolobok               7    131   (140) 3219982  
  2658    4.4  0.0  0.0  chr7              22095934 22096254 (52186145) C DNA8-4B_DR        DNA/hAT-Charlie         (0)    321       1 3219983  
   214   18.8  3.5  0.0  chr7              22096291 22096375 (52186024) + CryptonV-N1_DR    DNA/Crypton-V          5898   5985  (4066) 3219984 *
   243   14.2  1.4  1.6  chr7              22096327 22096347 (52186052) C hAT-N48B_DR       DNA/hAT-Ac            (435)   1705    1679 3219985  
   232    7.8  1.8  9.4  chr7              22096348 22096404 (52185995) + Ginger1-2_DR      DNA/Ginger-1            398    450  (6172) 3219986  
   207   20.0  9.7  2.6  chr7              22096388 22096411 (52185988) + DNA2-14_DR        DNA                    6539   6592  (1030) 3219987 *
   243   14.2  1.4  1.6  chr7              22096405 22096427 (52185972) C hAT-N48B_DR       DNA/hAT-Ac            (435)   1678    1646 3219985  
   230   12.5  0.0  0.0  chr7              22096412 22096451 (52185948) + Copia-11I_DR-LTR  LTR/Gypsy?              173    212   (265) 3219988 *
   335   24.9  2.1  6.0  chr7              22096451 22096625 (52185774) + Copia-12_DR-LTR   LTR/Gypsy?              281    450    (17) 3219989  
   282   20.9  0.0  6.9  chr7              22096656 22096732 (52185667) C Merlin-1_DR       DNA/Merlin           (6409)   4118    4047 3219990 *
   292   20.1  0.0  6.7  chr7              22096665 22096695 (52185704) C ERV1-N1-I_DR      LTR/ERV1             (3721)   1796    1744 3219991  
   303    7.9  0.0  0.0  chr7              22096696 22096733 (52185666) + EnSpm-N48B_DR     DNA/CMC-EnSpm          2376   2413  (4546) 3219992  
   215   23.2  3.6  0.0  chr7              22096701 22096756 (52185643) C hAT-N29_DR        DNA/hAT-Tip100        (261)   1319    1262 3219993 *
   205   15.7  1.9  3.9  chr7              22096722 22096774 (52185625) C DNA8-10_DR        DNA/hAT-Ac            (260)   3758    3707 3219994 *
   292   20.1  0.0  6.7  chr7              22096734 22096744 (52185655) C ERV1-N1-I_DR      LTR/ERV1             (3721)   1743    1722 3219991  
   250   25.7  0.0  9.8  chr7              22097832 22097968 (52184431) C TDR19             DNA/hAT-Charlie       (236)    160      41 3219995  
   273   15.9  5.6  2.7  chr7              22098227 22098297 (52184102) C piggyBac-N16B_DR  DNA/PiggyBac?          (60)    889     817 3219996 *
   482   14.1  0.0  9.6  chr7              22098238 22098265 (52184134) + DNA8-25_DR        DNA                     592    696  (3271) 3219997  
   701    8.1  0.0  3.6  chr7              22098266 22098380 (52184019) + DNA8-10_DR        DNA/hAT-Ac             1580   1690  (2328) 3219998 *
   709   13.0  0.6  0.6  chr7              22098288 22098450 (52183949) + Helitron-4_DR     RC/Helitron           13424  13586 (18282) 3219999 *
  4007   12.5  0.9  1.5  chr7              22098306 22098987 (52183412) + Merlin-1_DR       DNA/Merlin             1549   2226  (8301) 3220000  
   348   12.0  0.0  2.7  chr7              22098937 22099013 (52183386) + hAT-N131_DR       DNA/hAT-Ac              267    341  (1723) 3220001 *
   489   21.4  6.7  2.6  chr7              22098989 22099137 (52183262) C SINE2-1_DR        SINE/tRNA              (43)    155       1 3220002  
   581    7.1  2.0  0.0  chr7              22099138 22099235 (52183164) C piggyBac-N16B_DR  DNA/PiggyBac?         (120)    829     730 3219996 *
  4796   12.1 26.1  0.5  chr7              22099232 22100282 (52182117) C hAT-N22B_DR       DNA/hAT-Ac             (60)   1319       1 3220003  
   229   32.6  4.1  0.7  chr7              22100520 22100562 (52181837) + DNA8-20_DR        DNA/hAT                8804   8951 (11835) 3220004  
   267   23.2  5.0  1.0  chr7              22100563 22100662 (52181737) + IS3EU-1_DR        DNA/IS3EU              4076   4179  (4525) 3220005 *
   297   25.3  1.7  5.3  chr7              22100577 22100590 (52181809) C EnSpm-8_DR        DNA/CMC-EnSpm        (1675)   7766    7722 3220006  
   386   18.8  0.0  0.0  chr7              22100591 22100659 (52181740) C ANGEL             DNA/Kolobok           (240)     69       1 3220007  
   348   13.1  6.6  0.0  chr7              22100615 22100675 (52181724) C DNA6-1_DR         DNA/hAT-hAT5          (578)    571     507 3220008 *
   695   20.0  0.8  0.0  chr7              22100649 22100778 (52181621) + EnSpm-N11_DR      DNA/CMC-EnSpm          1550   1680  (3673) 3220009 *
  1825   13.2 15.5  0.0  chr7              22100675 22101016 (52181383) C TDR17B            DNA/Sola-1            (778)    768     374 3220010  
   297   25.3  1.7  5.3  chr7              22100676 22100693 (52181706) C EnSpm-8_DR        DNA/CMC-EnSpm        (1675)   7721    7654 3220006 *
   207    8.8  0.0  5.9  chr7              22101092 22101127 (52181272) C hAT-N187_DR       DNA/hAT-Charlie      (1143)     34       1 3220011  
  3340   14.7 12.5  2.4  chr7              22101940 22102627 (52179772) C TDR13             DNA                     (1)    771      16 3220012  
   435   22.1 18.1  0.0  chr7              22103012 22103160 (52179239) + DNA2-13_DR        DNA                    4344   4519  (1379) 3220013  
   418   14.7  0.0  2.7  chr7              22103140 22103216 (52179183) + L2-5_DRe          LINE/L2                2145   2219     (8) 3220014 *
   358   18.3  0.0  0.0  chr7              22103156 22103226 (52179173) + DNA8-26_DR        DNA                    2849   2919  (1611) 3220015 *
   472   11.4  0.0  1.4  chr7              22103292 22103362 (52179037) + LOOPERN7_DR       DNA/Kolobok-T2          173    242  (1048) 3220016  
   237   17.1  0.0  0.0  chr7              22103358 22103398 (52179001) + EnSpm-10_DR       DNA/CMC-EnSpm           430    470  (5835) 3220017 *
  1078   17.3  0.5  0.0  chr7              22103371 22103578 (52178821) + Academ-N1_DRe     DNA/Academ-1           1078   1286  (2742) 3220018  
   482   20.4  4.8  1.9  chr7              22103533 22103637 (52178762) C KolobokN78B_DR    DNA/Kolobok-T2        (203)    814     707 3220019 *
   908   21.8  4.0  2.4  chr7              22103579 22103615 (52178784) + Kolobok-N4_DR     DNA/Kolobok-T2         1893   2141   (861) 3220020  
  2992   14.7 10.2  1.3  chr7              22103661 22104296 (52178103) + LOOPERN7_DR       DNA/Kolobok-T2          396   1087   (203) 3220021  
   296   30.8  0.0  4.4  chr7              22104213 22104307 (52178092) C Kolobok-N7_DR     DNA/Kolobok-T2        (894)    282     192 3220022 *
  4081   13.3  8.1  3.2  chr7              22104503 22105406 (52176993) + L2-1B_DR          LINE/L2                 102   1008     (0) 3220023  
   488   19.4 19.8  1.0  chr7              22105698 22105869 (52176530) + TDR19             DNA/hAT-Charlie           1    204   (201) 3220024  
  2259    7.3  0.0  0.0  chr7              22106200 22106512 (52175887) + TDR16             DNA/Merlin                1    313     (0) 3220025  
   939   20.9  2.2  6.6  chr7              22106513 22106563 (52175836) + hAT-N53B_DR       DNA/hAT-Ac             3412   3447   (730) 3220026  
   250   20.5  4.9  4.9  chr7              22107570 22107651 (52174748) + Harbinger-N32_DR  DNA/PIF-Harbinger         7     88   (318) 3220027  
   887   17.6  5.2  4.7  chr7              22107662 22107894 (52174505) C DNA-8-26_DR       DNA/hAT-Tip100        (974)   1200     967 3220028  
  1643   11.3  4.7  1.4  chr7              22107899 22108176 (52174223) + LOOPERN5_DR       DNA/Kolobok-T2            3    289   (948) 3220029  
   248   15.2  0.0  0.0  chr7              22108164 22108175 (52174224) C EnSpm-N13_DR      DNA/CMC-EnSpm        (9078)  13071   13060 3220030 *
  2223    7.0  0.3  0.0  chr7              22108176 22108475 (52173924) C TDR4              DNA                     (0)    301       1 3220031  
   272   14.5  0.0  3.2  chr7              22108419 22108482 (52173917) C EnSpm-N13_DR      DNA/CMC-EnSpm        (9300)  12849   12788 3220030 *
  1602   11.0  5.5  0.0  chr7              22108498 22108733 (52173666) + LOOPERN5_DR       DNA/Kolobok-T2          989   1237     (0) 3220032  
  1050   14.1  9.0  4.7  chr7              22108734 22108977 (52173422) C DNA-8-26_DR       DNA/hAT-Tip100       (1206)    968     715 3220028  
   448   22.9  0.0  0.0  chr7              22108986 22109081 (52173318) C Merlin-1_DR       DNA/Merlin           (1971)   8556    8461 3220033 *
   671   23.0  3.2  3.8  chr7              22109006 22109190 (52173209) C EnSpm-N11_DR      DNA/CMC-EnSpm        (2380)   2973    2790 3220034  
  1866   18.7  8.8  9.9  chr7              22109194 22109762 (52172637) C DNA-8-26_DR       DNA/hAT-Tip100       (1491)    683     121 3220028  
  1219   25.2  5.3 13.3  chr7              22109772 22110352 (52172047) + Kolobok-N2_DR     DNA/Kolobok-T2          832   1371     (0) 3220035  
   360   26.4 14.4  0.0  chr7              22110353 22110477 (52171922) + Harbinger-N32_DR  DNA/PIF-Harbinger       157    299   (107) 3220036  
   232    6.2  0.0  0.0  chr7              22111513 22111544 (52170855) + CryptonV-N5_DR    DNA/Crypton-V         16108  16139  (8398) 3220037  
   213   15.4  1.9  0.0  chr7              22111520 22111571 (52170828) C EnSpm-N14_DR      DNA/CMC-EnSpm         (972)   3608    3556 3220038 *
   205   19.6  0.0  0.0  chr7              22111545 22111558 (52170841) + EnSpm-7_DR        DNA/CMC-EnSpm          7087   7132  (3902) 3220039 *
   209   30.2  3.9  5.3  chr7              22111572 22111671 (52170728) + hAT-N48B_DR       DNA/hAT-Ac             1371   1520   (620) 3220040  
   251   15.7  0.0 20.6  chr7              22111872 22111959 (52170440) + ANGEL             DNA/Kolobok              11     83   (226) 3220041  
  2009   11.5  2.9  4.6  chr7              22112246 22112620 (52169779) C DNAX-18_DR        DNA/Merlin             (45)    713     345 3220042  
  1416   11.4  6.8  2.8  chr7              22112621 22112928 (52169471) C hAT-N49_DR        DNA/hAT-Ac              (0)   1111     792 3220043 *
  1683    3.5  9.6  0.0  chr7              22112927 22113155 (52169244) C Rex1-26_DRe       LINE/Rex-Babar         (18)   3372    3122 3220044  
   333   14.0  0.0  0.0  chr7              22113143 22113192 (52169207) C EnSpm-N47_DR      DNA/CMC-EnSpm?       (1019)   1998    1949 3220045 *
  3008   13.0  6.4  1.2  chr7              22113195 22113770 (52168629) + DNA-4-1_DR        DNA/Sola-2                2    607     (5) 3220046  
  1790   18.5 11.7  2.1  chr7              22113777 22114212 (52168187) C EnSpm-N47_DR      DNA/CMC-EnSpm?       (1069)   1948    1472 3220045 *
  2543   15.2 22.2  0.7  chr7              22113864 22114461 (52167938) C hAT-N49_DR        DNA/hAT-Ac            (366)    745      20 3220043  
   319    7.5  3.8  0.0  chr7              22114461 22114513 (52167886) + Copia-26_DR-LTR   LTR/Gypsy?              422    476     (0) 3220047 *
   949   10.8  1.8  3.1  chr7              22114514 22114668 (52167731) C DNAX-18_DR        DNA/Merlin            (605)    153       1 3220042  
   330   25.0  3.8  5.1  chr7              22114533 22114692 (52167707) C CryptonV-N1_DR    DNA/Crypton-V        (2871)   7180    7023 3220048 *
  2371   12.7  1.9  0.0  chr7              22115229 22115598 (52166801) + HE1_DR1           SINE/tRNA-V-RTE           2    378    (24) 3220049  
  1646   21.8  2.2  2.2  chr7              22115244 22115656 (52166743) C Mariner-N2_DR     DNA/TcMar            (2294)   1672    1260 3220050 *
   725   20.0 13.6  0.0  chr7              22115989 22116143 (52166256) + Kolobok-N3_DR     DNA/Kolobok-T2?           1    176   (194) 3220051  
   370   16.8 14.8  0.0  chr7              22116158 22116258 (52166141) + TDR25             DNA/hAT-Charlie         280    395   (216) 3220052  
   754   11.9  2.5  0.0  chr7              22116275 22116392 (52166007) + TDR25             DNA/hAT-Charlie         486    606     (5) 3220053 *
  1400   15.4  7.8  0.3  chr7              22116386 22116692 (52165707) + L1-46_DR          LINE/L1                5372   5701    (13) 3220054  
   225   10.8  0.0  0.0  chr7              22116720 22116756 (52165643) + Kolobok-N3_DR     DNA/Kolobok-T2?         308    344    (26) 3220055  
   370    7.4 12.2  2.4  chr7              22117323 22117335 (52165064) + DNA-N43_DR        DNA/TcMar-Fot1          533    583   (471) 3220056  
   376    5.4  0.0  1.1  chr7              22117336 22117429 (52164970) C Polinton-4_DR     DNA/Maverick         (3091)  17196   17104 3220057 *
   392    0.0  0.0  0.0  chr7              22117349 22117444 (52164955) C Zisupton-7_DR     DNA/Zisupton         (5598)  11484   11389 3220058  
   203   22.2 13.8  8.9  chr7              22117351 22117597 (52164802) C EnSpm-9_DR        DNA/CMC-EnSpm        (7650)    970     713 3220059 *
   370    7.4 12.2  2.4  chr7              22117445 22117475 (52164924) + DNA-N43_DR        DNA/TcMar-Fot1          584    720   (334) 3220056  
   466   13.2  0.0 14.5  chr7              22117524 22117673 (52164726) + Gypsy-31-LTR_DR   LTR/Gypsy                26    156   (798) 3220060 *
   642   11.2  0.0  0.7  chr7              22117543 22117694 (52164705) + (CA)n             Simple_repeat             2    152     (0) 3220061  
   225   16.4  9.2  1.4  chr7              22117597 22117650 (52164749) C hAT-N48B_DR       DNA/hAT-Ac            (473)   1667    1576 3220062 *
   242    4.0  0.0  0.0  chr7              22117651 22117700 (52164699) C DNA6-4_DR         DNA                  (1373)   2166    2117 3220063  
   218   13.6  0.0 20.3  chr7              22117662 22117744 (52164655) C Helitron-2_DR     RC/Helitron         (20404)   7008    6940 3220064 *
   225   16.4  9.2  1.4  chr7              22117701 22117726 (52164673) C hAT-N48B_DR       DNA/hAT-Ac            (473)   1575    1528 3220062  
   503   13.6  0.8 11.5  chr7              22117868 22117992 (52164407) C Kolobok-N13_DR    DNA                     (0)    459     347 3220065  
  1344   14.1 22.0  2.7  chr7              22118197 22118574 (52163825) + DNAX-18_DR        DNA/Merlin              287    735    (23) 3220066  
   259   32.7  0.0  4.0  chr7              22118922 22119026 (52163373) C Kolobok-N13_DR    DNA                   (212)    247     147 3220065  
  7712    8.7  6.0  0.9  chr7              22119064 22120194 (52162205) C TC1DR3            DNA/TcMar-Tc1          (36)   1189       2 3220067  
   203   17.6  0.0  0.0  chr7              22120172 22120205 (52162194) C hAT-24_DR         DNA/hAT-Ac           (2087)   1701    1668 3220068 *
   539   17.4  0.0  2.6  chr7              22120228 22120345 (52162054) C Kolobok-N13_DR    DNA                   (344)    115       1 3220065  
   337   24.8  5.7  0.9  chr7              22121345 22121450 (52160949) C DNA-TA-4_DR       DNA/TcMar            (2471)   7324    7214 3220069  
   632   20.2  0.6 36.5  chr7              22121507 22121818 (52160581) C EnSpm-N11_DR      DNA/CMC-EnSpm        (2345)   3008    2779 3220070 *
  2793    4.2  3.3  1.6  chr7              22121546 22121907 (52160492) + SINE2-3_DR        SINE/tRNA-V-RTE           1    368     (0) 3220071  
   789   17.0  0.0  5.2  chr7              22121773 22121933 (52160466) C Helitron-4_DR     RC/Helitron         (15413)  16455   16303 3220072 *
  1103   15.1  1.7  0.0  chr7              22121935 22122113 (52160286) C TDR13             DNA                     (0)    772     591 3220073  
  3468   11.8  7.9  1.2  chr7              22122114 22122724 (52159675) + LTR-6_DR          LTR                       1    651     (3) 3220074  
  3147   11.3 11.1  0.3  chr7              22122729 22123259 (52159140) C TDR13             DNA                   (178)    594       7 3220073  
   249   20.2  2.8  2.6  chr7              22124195 22124284 (52158115) + Harbinger-N31B_DR DNA/PIF-Harbinger         1     96   (566) 3220075  
   558   25.1  9.9  1.7  chr7              22124521 22124748 (52157651) + Harbinger-N31B_DR DNA/PIF-Harbinger       440    682     (3) 3220076  
   681    5.2  0.1  0.8  chr7              22124781 22124893 (52157506) C L2-36_DRe         LINE/L2                (13)   1766    1667 3220077  
  1832   13.6  1.2  1.6  chr7              22124894 22125215 (52157184) + L2-32_DRe         LINE/L2                2240   2560     (0) 3220078  
   286   25.2  8.9  0.8  chr7              22125270 22125393 (52157006) C ASAT_CY           Satellite              (87)    175      42 3220079  
  4768    9.7  8.8  1.0  chr7              22125817 22126620 (52155779) C Mariner-N20_DR    DNA/TcMar-Tc1           (1)    868       3 3220080  
  2251   10.3  7.0  1.2  chr7              22126858 22127259 (52155140) C DNA-5-8F_DR       DNA/hAT-hAT5            (0)    470      46 3220081  
   272   18.8  3.9 12.7  chr7              22127160 22127287 (52155112) C DNA-8-9_DR        DNA/hAT-Ac           (2564)   1155    1038 3220082 *
  9826    1.8  1.0  0.5  chr7              22127279 22128428 (52153971) C L2-2_DRe          LINE/L2                 (3)   4235    3080 3220083  
   375    7.8  0.0  0.0  chr7              22128427 22128477 (52153922) C DNA-5-8B_DR       DNA/hAT-hAT5          (375)     52       2 3220084 *
   204   10.4  0.0 10.3  chr7              22129094 22129136 (52153263) C Tx1-1_DR          LINE/L1-Tx1          (2720)   2915    2877 3220085  
   316   26.3  9.5  7.6  chr7              22129818 22130101 (52152298) + ANGEL             DNA/Kolobok               4    292    (17) 3220086  
  1678    6.8 28.3  1.6  chr7              22130325 22130670 (52151729) + HATN10_DR         DNA/hAT-Ac               19    455     (0) 3220087 *
  5364   10.5 10.6  0.2  chr7              22130669 22131533 (52150866) C DNA-TA-5_DR       DNA/TcMar-Tigger        (3)    955       1 3220088  
   847   21.4  1.9  0.5  chr7              22132893 22133099 (52149300) C EnSpm-N31_DR      DNA/CMC-EnSpm?          (0)   1089     880 3220089  
   336   13.8  3.1  3.8  chr7              22133745 22133828 (52148571) C Nimb-2_DR         LINE/I                 (12)   5269    5141 3220090 *
   792   21.9  2.9  3.3  chr7              22133789 22134033 (52148366) C EnSpm-N31_DR      DNA/CMC-EnSpm?        (845)    244       1 3220091  
   237    7.5  0.0  5.0  chr7              22134089 22134130 (52148269) + EnSpm-17_DR       DNA/CMC-EnSpm          2705   2744  (6532) 3220092  
   208   15.6  6.3 10.5  chr7              22134090 22134168 (52148231) C Kolobok-N10B_DR   DNA/Kolobok             (0)    271     196 3220093 *
  1251   11.9 43.1  1.3  chr7              22134495 22134870 (52147529) C TDR5              DNA/CMC-EnSpm           (0)    531       1 3220094  
  1364   16.8 14.9  0.5  chr7              22136638 22137007 (52145392) + L2-52_DR          LINE/L2                1130   1552     (0) 3220095  
  2836   11.0  8.6  0.8  chr7              22137264 22137729 (52144670) + TDR8B             DNA/hAT-Ac                1    502   (461) 3220096  
   483    9.1  0.0  3.9  chr7              22137722 22137801 (52144598) C TDR9              DNA                   (131)     77       1 3220097 *
  2504   11.9  0.3  1.1  chr7              22137731 22138103 (52144296) C SINE2-4_DR        SINE/tRNA-V-RTE         (0)    371       2 3220098  
   324    8.7  0.0  0.0  chr7              22138104 22138149 (52144250) + TDR8B             DNA/hAT-Ac              490    535   (428) 3220099  
  1243    5.9  0.0  0.0  chr7              22138152 22138304 (52144095) C TDR3B             DNA/hAT-Charlie        (40)    153       1 3220100  
   523   27.3  3.4  1.7  chr7              22138305 22138331 (52144068) + hAT-N154_DR       DNA/hAT-Tip100          337    366  (1029) 3220101  
   247   29.7  0.8  4.2  chr7              22138362 22138484 (52143915) + Zisupton-6_DR     DNA/Zisupton          16241  16359  (5757) 3220102  
   212    7.7  0.0  5.1  chr7              22138904 22138944 (52143455) C Tx1-25_DR         LINE/L1-Tx1          (4454)    988     950 3220103 *
   232   17.7  3.1  3.1  chr7              22138912 22138975 (52143424) + (CAT)n            Simple_repeat             3     66     (0) 3220104  
  1383   15.2  5.2  1.6  chr7              22139630 22139877 (52142522) C TDR13C            DNA                     (0)    680     424 3220105  
  1072   13.4  4.6  0.6  chr7              22139876 22140048 (52142351) C TDR13C            DNA                   (500)    180       1 3220105 *
   242   32.9  0.0  0.0  chr7              22139975 22140059 (52142340) + DNA9-3_DR         DNA/MULE-MuDR?         5705   5789  (5590) 3220106 *
   707   14.4 27.2  4.1  chr7              22140124 22140362 (52142037) C CryptonV-N2_DR    DNA/Crypton-V       (13979)   2659    2368 3220107  
  5631    6.4  2.6  0.3  chr7              22140380 22141111 (52141288) C L2-2_DRe          LINE/L2                 (2)   4236    3488 3220108  
  2480   18.6  9.3  1.2  chr7              22141117 22141785 (52140614) C HATN6_DR          DNA/hAT-Ac            (289)    722       1 3220109  
   231   17.2  1.7  1.7  chr7              22142222 22142280 (52140119) + DNA-N4_DR         DNA                     667    725   (317) 3220110  
   298   26.6  2.8  8.1  chr7              22142538 22142680 (52139719) + hAT-N64_DR        DNA/hAT-Ac              401    498  (1091) 3220111  
  1082   10.1  1.9  1.2  chr7              22142875 22143059 (52139340) + EnSpm-N37_DR      DNA/CMC-EnSpm           303    464  (6183) 3220112 *
  1136    5.8  0.0  0.0  chr7              22142925 22143061 (52139338) + SINE2-3_DR        SINE/tRNA-V-RTE         232    368     (0) 3220113  
   950   16.1  0.0  2.4  chr7              22142926 22143097 (52139302) C DNA9-6_DR         DNA                  (3290)   4594    4427 3220114 *
   575   16.0  0.5 17.6  chr7              22143252 22143452 (52138947) + hAT-N111_DR       DNA/hAT-Ac              199    320   (782) 3220115  
  3984   12.7  6.4  8.0  chr7              22143458 22144349 (52138050) C Harbinger-4N1B_DR DNA/PIF-Harbinger      (18)   1145     267 3220116  
   391   14.4  0.0 21.2  chr7              22144342 22144378 (52138021) C ENSPM-6_DR        DNA/CMC-EnSpm       (25915)   6701    6623 3220117 *
   450    8.5  0.0  0.0  chr7              22144379 22144437 (52137962) C Harbinger-4N1_DR  DNA/PIF-Harbinger     (962)     59       1 3220118  
   900   14.1  0.0 13.3  chr7              22144441 22144678 (52137721) + hAT-N111_DR       DNA/hAT-Ac              891   1100     (2) 3220119  
   287   16.2  0.7  0.0  chr7              22145377 22145512 (52136887) + EnSpm-21_DR       DNA/CMC-EnSpm          6841   6977  (2173) 3220120 *
   501   10.7  1.7 10.2  chr7              22145392 22145414 (52136985) + Polinton-1_DR     DNA/Maverick          17614  17704   (781) 3220121  
   550    8.9  0.8  4.0  chr7              22145415 22145543 (52136856) C hAT-2n1_DR        DNA/hAT-Charlie        (72)   1138    1014 3220122  
   310   26.1  0.0  7.6  chr7              22145462 22145602 (52136797) + DNA9-5_DR         DNA                    3032   3162  (1765) 3220123 *
   501   10.7  1.7 10.2  chr7              22145544 22145557 (52136842) + Polinton-1_DR     DNA/Maverick          17705  17769   (716) 3220121  
   795   13.5  4.5  0.0  chr7              22145709 22145841 (52136558) C Kolobok-N3_DR     DNA/Kolobok-T2?       (231)    139       1 3220124  
   330   13.9  1.2  0.0  chr7              22145863 22145873 (52136526) C CryptonV-N4_DR    DNA/Crypton-V        (9427)   4066    3982 3220125  
   343    9.5  0.0  0.0  chr7              22145874 22145946 (52136453) + (CTA)n            Simple_repeat             1     73     (0) 3220126  
   200   13.0  0.0  0.0  chr7              22145912 22145957 (52136442) C L2-56_DR          LINE/L2                 (1)   1251    1206 3220127 *
   772   12.2  6.1  0.0  chr7              22146057 22146187 (52136212) C Kolobok-N3_DR     DNA/Kolobok-T2?       (231)    139       1 3220128  
   622   17.1  8.7  0.6  chr7              22146206 22146220 (52136179) C L1-11_DR          LINE/L1               (487)   6837    6557 3220129  
  1079    8.0  0.0  0.0  chr7              22146221 22146442 (52135957) + (CTA)n            Simple_repeat             1    222     (0) 3220130  
   652   17.9  3.6  3.6  chr7              22146568 22146706 (52135693) C Kolobok-N3_DR     DNA/Kolobok-T2?       (231)    139       1 3220131  
   378   10.8 20.4  1.2  chr7              22147587 22147673 (52134726) + hAT-N167B_DR      DNA/hAT-Charlie         145    234  (1339) 3220132 *
  2890    6.8  0.1  1.0  chr7              22147667 22148051 (52134348) + DIRS-4N1_DR       LTR/Ngaro              4100   4462     (0) 3220133  
   617   18.7 11.2 19.3  chr7              22148052 22148501 (52133898) + hAT-N128_DR       DNA/hAT-Charlie         424    904   (669) 3220134  
   251   17.8  8.8  1.6  chr7              22148493 22148549 (52133850) + EnSpm-N44_DR      DNA/CMC-EnSpm          5568   5628  (3024) 3220135 *
   260   12.5  0.0  0.0  chr7              22148512 22148551 (52133848) C EnSpm-N44_DR      DNA/CMC-EnSpm        (2326)   6326    6287 3220136  
   218   17.1  2.4  0.0  chr7              22148518 22148558 (52133841) + Harbinger1_DR     DNA/PIF-Harbinger         6     47  (4414) 3220137 *
  1547    7.3 11.6  0.0  chr7              22148550 22148782 (52133617) + HarbingerN1_DR    DNA/PIF-Harbinger       162    421   (229) 3220138  
   391   17.0  7.8  2.8  chr7              22148783 22148885 (52133514) C DNA2-2B_DR        DNA                   (766)    163      56 3220139  
   210   18.8 10.4  0.0  chr7              22148947 22148994 (52133405) + DNA-N35_DR        DNA                    1126   1178     (6) 3220140  
   207   31.7  1.9  1.9  chr7              22149548 22149650 (52132749) + DNA-X-5_DR        DNA/hAT                   1    103  (1118) 3220141  
   228    5.7  0.8 13.9  chr7              22150139 22150260 (52132139) + Dada-U6_DR        DNA/Dada               7084   7191  (1772) 3220142 *
   294   11.7  1.6  2.5  chr7              22150154 22150168 (52132231) C DNA-8-24_DR       DNA/hAT-Tip100       (1608)    175     101 3220143  
   396    2.3  0.0  0.0  chr7              22150172 22150257 (52132142) C Ginger1-N1_DR     DNA/Ginger-1         (1921)    737     652 3220144 *
   462   12.1 10.2  4.5  chr7              22150192 22150338 (52132061) + EnSpm-N13_DR      DNA/CMC-EnSpm         18975  19129  (3020) 3220145 *
   544    4.8  0.7  1.2  chr7              22150258 22150269 (52132130) C Kolobok-1_DR      DNA/Kolobok-T2       (3353)   2947    2848 3220146  
   201   18.5  1.9  0.0  chr7              22151517 22151570 (52130829) C L1-15_DR          LINE/L1-Tx1          (5469)     55       1 3220147 *
   241   13.6  0.0  3.4  chr7              22151534 22151594 (52130805) C DNA-N4_DR         DNA                   (354)    688     630 3220148  
   244   18.9  0.0  1.9  chr7              22151881 22151934 (52130465) C DNA7-N1_DR        DNA/Zisupton         (2151)   8266    8214 3220149  
   762   17.6  1.3  2.7  chr7              22151957 22152142 (52130257) C DIRS-1E-LTR_DR    LTR/Ngaro             (483)    139       1 3220150  
   828   16.9  6.3 12.9  chr7              22152243 22152480 (52129919) C hAT-N126B_DR      DNA/hAT-Ac              (0)    600     377 3220151  
  2307    6.7  4.5  0.9  chr7              22152558 22152889 (52129510) + EnSpm-N6_DR       DNA/CMC-EnSpm?            3    346     (0) 3220152  
   410   14.6  0.9 20.2  chr7              22152900 22153011 (52129388) C hAT-N126B_DR      DNA/hAT-Ac            (503)     97       4 3220151  
   220   18.0  0.0  2.6  chr7              22153709 22153748 (52128651) + Mariner-N5_DR     DNA/TcMar              8891   8929    (40) 3220153  
   567   11.9 17.7  7.8  chr7              22153882 22154045 (52128354) C DNA11TA1_DR       DNA/CMC-EnSpm           (6)    197      19 3220154  
   376   25.3  1.0  2.1  chr7              22154012 22154039 (52128360) C DNA8-10_DR        DNA/hAT-Ac           (1178)   2840    2814 3220155 *
  2334   11.3  4.4  1.3  chr7              22154040 22154406 (52127993) + HE1_DR1           SINE/tRNA-V-RTE           3    380    (22) 3220156  
   582   18.1  9.5 11.7  chr7              22154233 22154432 (52127967) + DNA2-16_DR        DNA                    7014   7209 (10842) 3220157 *
   848   13.4  2.3  6.5  chr7              22154269 22154444 (52127955) C hAT-N167B_DR      DNA/hAT-Charlie       (196)   1377    1209 3220158  
   215   21.1  7.9  0.0  chr7              22154617 22154692 (52127707) C ASAT_CY           Satellite              (70)    192     111 3220159  
   468    9.5  0.0  0.0  chr7              22154880 22154953 (52127446) + DNA-2-30_DR       DNA                      12     85   (303) 3220160  
   865   11.1  0.6  1.9  chr7              22154970 22155125 (52127274) C DNA-2-30B_DR      DNA                   (184)    229      76 3220161  
   340   25.8  3.1  0.0  chr7              22155113 22155125 (52127274) + Merlin-1_DR       DNA/Merlin             8661   8760  (1767) 3220162 *
   486   17.9  0.0  0.0  chr7              22155126 22155206 (52127193) + HE1_DR1           SINE/tRNA-V-RTE           2     82   (320) 3220163  
  2321   13.7  6.0  0.6  chr7              22155207 22155723 (52126676) C DNA-6-N8_DR       DNA                     (0)   2308    1822 3220164  
   476   11.2  7.8  3.8  chr7              22155701 22155802 (52126597) + EnSpm-N11_DR      DNA/CMC-EnSpm          1625   1730  (3623) 3220165 *
  1702   12.4  8.3  0.9  chr7              22155713 22156014 (52126385) + HE1_DR1           SINE/tRNA-V-RTE          70    393     (9) 3220163  
   449   18.8 10.9  5.2  chr7              22155892 22156085 (52126314) C DNA9-6_DR         DNA                  (3302)   4582    4420 3220166 *
   231   13.0  0.0  5.6  chr7              22156137 22156193 (52126206) + Zisupton-6_DR     DNA/Zisupton           8374   8427 (13689) 3220167 *
   236   19.0  0.0  3.5  chr7              22156163 22156222 (52126177) C Zisupton-N1_DR    DNA/Zisupton         (1865)   1449    1392 3220168 *
   257   16.0  0.0  0.0  chr7              22156166 22156215 (52126184) + Zisupton-7_DR     DNA/Zisupton            958   1007 (16075) 3220169  
   221   21.8  0.0  5.8  chr7              22156216 22156238 (52126161) + Gypsy47-I_DR      LTR/Gypsy               147    215  (4854) 3220170  
   220   25.3  7.9  3.5  chr7              22156223 22156299 (52126100) C EnSpm-N10_DR      DNA/CMC-EnSpm         (718)   8588    8446 3220171 *
   429   16.3  1.2  0.0  chr7              22156541 22156626 (52125773) C DNA9TA1_DR        DNA/CMC-EnSpm        (1168)   2165    2079 3220172  
   240   22.2  4.8  4.8  chr7              22156558 22156572 (52125827) + DIRS-15B_DR       LTR/Ngaro              3984   4032  (1277) 3220173 *
   334   12.2  0.0  1.4  chr7              22156573 22156647 (52125752) + EnSpm-7_DR        DNA/CMC-EnSpm          7113   7186  (3848) 3220174  
   297   11.6  0.0 11.4  chr7              22156586 22156663 (52125736) C Merlin-1_DR       DNA/Merlin           (3004)   7523    7454 3220175 *
   240   22.2  4.8  4.8  chr7              22156648 22156661 (52125738) + DIRS-15B_DR       LTR/Ngaro              4033   4087  (1222) 3220173 *
  1534    7.2  0.9  0.5  chr7              22156937 22157159 (52125240) + Mariner-N38_DR    DNA/TcMar-Tc1             1    224   (323) 3220176  
  1025   15.6  9.2  7.2  chr7              22157159 22157538 (52124861) C hAT-N201_DR       DNA/hAT-Ac             (95)    599     213 3220177 *
   443   15.7  3.1  6.4  chr7              22158226 22158240 (52124159) + CryptonV-3_DR     DNA/Crypton-V           360    484 (22969) 3220178  
   444   14.9  7.0  0.0  chr7              22158241 22158354 (52124045) + Helitron-2_DR     RC/Helitron           11714  11835 (15577) 3220179 *
   500    2.8  0.0  2.8  chr7              22158279 22158352 (52124047) + DNA7-N1_DR        DNA/Zisupton           9207   9278  (1139) 3220180 *
   757    6.1  0.0  1.7  chr7              22158287 22158403 (52123996) + Merlin-1_DR       DNA/Merlin             1061   1175  (9352) 3220181  
   682   15.4  1.8 15.2  chr7              22158293 22158567 (52123832) + EnSpm-N37_DR      DNA/CMC-EnSpm          4078   4320  (2327) 3220182 *
   263   23.7  4.3  0.0  chr7              22158353 22158367 (52124032) C Zisupton-6_DR     DNA/Zisupton         (5659)  16453   16361 3220183 *
   473    8.3  1.0  0.2  chr7              22158474 22158585 (52123814) C EnSpm-N2_DR       DNA/CMC-EnSpm        (1004)   3011    2911 3220184 *
  1290   19.6  3.4 12.7  chr7              22158497 22158567 (52123832) + MuDR-2N1_DR       DNA/MULE-MuDR          4555   4583  (7642) 3220185  
  3410   11.2 36.3  1.0  chr7              22158568 22159441 (52122958) + DNA-X-4_DR        DNA                       1   1179    (66) 3220186  
   472   11.7  0.0  3.5  chr7              22159473 22159561 (52122838) + DNA-X-4_DR        DNA                     432    517   (728) 3220187 *
  2476   10.1  5.9  0.2  chr7              22159546 22159910 (52122489) + DNA-X-4_DR        DNA                     724   1111   (134) 3220188  
   306   14.9  0.0  0.0  chr7              22159911 22159957 (52122442) C DNA-X-4_DR        DNA                     (3)   1242    1196 3220189 *
  3036    6.9  3.1  0.0  chr7              22159957 22160375 (52122024) + hAT-N32_DR        DNA/hAT-Charlie          70    501     (0) 3220190  
   216   17.6  8.2  6.8  chr7              22160376 22160448 (52121951) + Merlin-1_DR       DNA/Merlin             1480   1553  (8974) 3220191  
   265   19.3  3.5  0.0  chr7              22160457 22160513 (52121886) C SINE_DR1          SINE                    (0)    258     200 3220192  
   552   17.8  6.6  3.2  chr7              22161706 22161731 (52120668) + CryptonV-2_DR     DNA/Crypton-V         17843  17873  (3938) 3220193  
  2295   15.1 15.2  4.1  chr7              22161732 22162388 (52120011) C TDR17B            DNA/Sola-1              (0)   1546     820 3220194  
   878   11.2  2.9  6.0  chr7              22162308 22162330 (52120069) + EnSpm-N25_DR      DNA/CMC-EnSpm           607    767  (3919) 3220195 *
   876   12.6  1.0  0.0  chr7              22162331 22162537 (52119862) + Kolobok-4_DR      DNA/Kolobok-T2         4978   5186  (1445) 3220196  
   762   14.7  2.5  0.0  chr7              22162361 22162564 (52119835) C Kolobok-4_DR      DNA/Kolobok-T2       (1440)   5191    4983 3220196 *
   566   18.7  9.3 14.8  chr7              22162394 22162644 (52119755) C hAT-N145_DR       DNA/hAT-Ac            (171)   1420     859 3220197 *
   878   11.2  2.9  6.0  chr7              22162565 22162584 (52119815) + EnSpm-N25_DR      DNA/CMC-EnSpm           768    926  (3760) 3220195  
  2132    9.8  5.3  0.3  chr7              22162645 22162983 (52119416) C TDR17B            DNA/Sola-1           (1187)    359       4 3220194  
   625   16.5  0.0  0.0  chr7              22163313 22163419 (52118980) + Mariner-N7_DR     DNA/TcMar                 2    108   (153) 3220198  
  1866   15.6  7.3  9.3  chr7              22163420 22163858 (52118541) + hAT-N69_DR        DNA/hAT-Ac                1    431   (842) 3220199  
   773    9.3 10.6  0.0  chr7              22163872 22164022 (52118377) + hAT-N69_DR        DNA/hAT-Ac              853   1019   (254) 3220200  
   484   13.7  3.3  8.8  chr7              22164033 22164152 (52118247) + hAT-N69_DR        DNA/hAT-Ac             1126   1239    (34) 3220201 *
   911   14.4  1.9  0.0  chr7              22164151 22164310 (52118089) + Mariner-N7_DR     DNA/TcMar                99    261     (0) 3220202  
   318   26.2  2.5 19.3  chr7              22165557 22165755 (52116644) + Zisupton-6_DR     DNA/Zisupton          16206  16376  (5740) 3220203  
   259   29.9  0.9  0.9  chr7              22165906 22166013 (52116386) + piggyBac-N5_DR    DNA/PiggyBac?            84    191  (1945) 3220204  
  1575   10.5 15.0  0.0  chr7              22166181 22166447 (52115952) C HE1_DR1           SINE/tRNA-V-RTE        (54)    348      42 3220205  
   904   22.6 12.3  2.7  chr7              22166448 22166480 (52115919) C EnSpm-N13_DR      DNA/CMC-EnSpm       (20076)   2073    1746 3220206  
   403   19.8  2.4  2.4  chr7              22166564 22166646 (52115753) + hAT-N177C_DR      DNA/hAT-Tip100          966   1048   (684) 3220207  
   668   22.3  1.1 11.7  chr7              22166744 22167007 (52115392) C Kolobok-N11_DR    DNA/Kolobok-T2         (51)    420     182 3220208 *
  1321    8.8 37.1  0.0  chr7              22167007 22167346 (52115053) C hAT-N57_DR        DNA/hAT-Ac              (0)   1286     821 3220209  
   430   14.9  0.0  0.0  chr7              22167347 22167411 (52114988) C Kolobok-N11_DR    DNA/Kolobok-T2        (280)    191     127 3220208  
  3596   15.1  4.5  1.3  chr7              22167412 22168074 (52114325) C DNA-3-2B_DR       DNA/PIF-Harbinger       (0)    832     149 3220210  
  1605   14.2  1.6  3.7  chr7              22168075 22168380 (52114019) C DNA6-1_DR         DNA/hAT-hAT5            (0)   1149     850 3220211  
   792    8.2 12.7  0.0  chr7              22168374 22168507 (52113892) C DNA6-1_DR         DNA/hAT-hAT5          (998)    151       1 3220212 *
  1026   12.0  2.7  0.0  chr7              22168508 22168657 (52113742) C DNA-3-2B_DR       DNA/PIF-Harbinger     (678)    154       1 3220213  
   248   15.2 44.7  2.2  chr7              22168658 22168746 (52113653) C Kolobok-N11_DR    DNA/Kolobok-T2        (342)    129       1 3220208  
   254   20.3  0.0  0.0  chr7              22169243 22169316 (52113083) + Merlin-1_DR       DNA/Merlin             7450   7523  (3004) 3220214  
   247   16.2  0.0  2.7  chr7              22169252 22169327 (52113072) C Polinton-4_DR     DNA/Maverick         (2322)  17965   17892 3220215 *
   285   12.9  0.0  0.0  chr7              22169262 22169331 (52113068) C DNA6-6_DR         DNA                  (1269)  10012    9943 3220216 *
   300   10.8  1.4  0.0  chr7              22169273 22169346 (52113053) C hAT-2n1_DR        DNA/hAT-Charlie        (96)   1114    1040 3220217  
   276   18.2  5.0  4.1  chr7              22169280 22169399 (52113000) + Rex1-31_DRe       LINE/Rex-Babar         3063   3183   (350) 3220218 *
   258   23.9  0.0  9.9  chr7              22169347 22169436 (52112963) C hAT-N48B_DR       DNA/hAT-Ac            (470)   1667    1519 3220219 *
   212   27.0  5.6  1.1  chr7              22169568 22169657 (52112742) C EnSpm-7_DR        DNA/CMC-EnSpm        (3845)   7189    7096 3220220 *
   240   19.5  4.0  5.3  chr7              22169597 22169672 (52112727) + Merlin-1_DR       DNA/Merlin             7469   7543  (2984) 3220221  
  3405   11.1  8.8  3.1  chr7              22169897 22170484 (52111915) + DIRS-1B-LTR_DR    LTR/Ngaro                 1    621     (2) 3220222  
  1781   11.9 12.2  2.4  chr7              22170514 22170857 (52111542) C Kolobok-N5_DR     DNA/Kolobok-T2?         (0)    485     109 3220223 *
  5917    8.7 15.9  0.5  chr7              22170850 22171769 (52110630) C TC1DR3            DNA/TcMar-Tc1         (164)   1061       1 3220224  
   449   13.5  0.0  3.6  chr7              22171770 22171842 (52110557) + Helitron-2_DR     RC/Helitron           23615  23683  (3729) 3220225  
   423    8.8  2.8  3.8  chr7              22171764 22171869 (52110530) + ENSPM-6_DR        DNA/CMC-EnSpm         14863  14967 (17649) 3220226 *
   273   17.9  0.8 10.2  chr7              22171784 22171901 (52110498) C EnSpm-N34_DR      DNA/CMC-EnSpm         (669)    421     314 3220227 *
   200   20.4  4.1  0.0  chr7              22172121 22172169 (52110230) C hAT-N182_DR       DNA/hAT-Ac           (1156)    804     754 3220228  
   252   15.7  4.3  0.0  chr7              22172398 22172467 (52109932) + EnSpm-7_DR        DNA/CMC-EnSpm          7069   7141  (3893) 3220229 *
   272   11.5  1.6  0.0  chr7              22172414 22172474 (52109925) C Zisupton-7_DR     DNA/Zisupton        (16090)    992     931 3220230  
   233   20.6  3.2  0.0  chr7              22172421 22172483 (52109916) + Gypsy82-LTR_Dr    LTR/Gypsy               687    751   (594) 3220231 *
  1461   18.8  8.6  0.0  chr7              22172746 22173059 (52109340) C DNA-AT-1_DR       DNA                    (51)    341       1 3220232  
  1170   20.3  8.5  6.8  chr7              22173129 22173501 (52108898) C hAT-N174_DR       DNA/hAT-Ac            (192)    547     169 3220233  
  2838   17.0 12.9  4.7  chr7              22173502 22174191 (52108208) + TDR13             DNA                       2    745    (27) 3220234  
   244   29.2  2.8  0.0  chr7              22174145 22174216 (52108183) + DNA9-3_DR         DNA/MULE-MuDR?         5705   5778  (5601) 3220235 *
   499   14.3  0.0 15.7  chr7              22175427 22175539 (52106860) + Mariner-10_DR     DNA/TcMar-Tc1             1     95  (1502) 3220236  
  4857   12.4  2.2  0.8  chr7              22175540 22176312 (52106087) + DNA2-2B_DR        DNA                       1    784   (145) 3220237  
   518   17.0  2.8  1.8  chr7              22176356 22176463 (52105936) C Mariner-10_DR     DNA/TcMar-Tc1          (73)   1524    1416 3220238  
   266   18.8  4.3  0.0  chr7              22176893 22176961 (52105438) C DNA-6-N5B_DR      DNA                  (1052)   2471    2400 3220239  
   229   24.6  1.4  1.4  chr7              22176898 22176971 (52105428) C EnSpm-N13_DR      DNA/CMC-EnSpm       (16100)   6049    5976 3220240 *
   240   15.3  0.0  1.7  chr7              22176916 22176975 (52105424) C Zisupton-7_DR     DNA/Zisupton         (5587)  11495   11437 3220241  
   225   18.7  1.3  4.0  chr7              22176976 22176999 (52105400) + EnSpm-21_DR       DNA/CMC-EnSpm          6918   6989  (2161) 3220242  
   252   29.5 16.6  1.1  chr7              22177205 22177355 (52105044) + Kolobok-N5_DR     DNA/Kolobok-T2?           3    176   (309) 3220243  
  1071    6.0  3.3  0.7  chr7              22177795 22177945 (52104454) C TDR12             DNA                     (0)    242      88 3220244  
   523   21.7  1.4  6.6  chr7              22177926 22178068 (52104331) C TDR13D            DNA                    (55)    707     572 3220245 *
   280   20.4  0.0  0.0  chr7              22178097 22178145 (52104254) C TDR13D            DNA                   (369)    393     345 3220245  
  1708   12.9  1.4  1.1  chr7              22178149 22178423 (52103976) + DNA13TA1a_DR      DNA/TcMar-Tc1             1    276    (42) 3220246  
   285   15.5 16.5 12.2  chr7              22178460 22178560 (52103839) C TDR13D            DNA                   (437)    325     221 3220245  
  3602   10.2  7.9  1.2  chr7              22178561 22179116 (52103283) C DIRS-1D-LTR_DR    LTR/Ngaro               (1)    600       8 3220247  
   691   14.5  1.7  0.0  chr7              22179127 22179243 (52103156) C TDR13D            DNA                   (600)    162      44 3220245  
  1179   31.9  5.6  2.0  chr7              22180383 22181146 (52101253) + Tc1-1_DR          DNA/TcMar-Tc1           541   1331   (294) 3220248  
   922   14.0  1.3  0.0  chr7              22181900 22182048 (52100351) + Rex1-23_DRe       LINE/Rex-Babar          755    905  (1345) 3220249  
  1089   11.3 17.6  0.0  chr7              22182049 22182252 (52100147) + DNA-3-2_DR        DNA/PIF-Harbinger         1    240   (733) 3220250  
   234    9.4  0.0  0.0  chr7              22182247 22182278 (52100121) + DNA-3-2_DR        DNA/PIF-Harbinger       440    471   (502) 3220251 *
  1357    6.9  0.6  0.0  chr7              22182277 22182449 (52099950) + DNA-3-2_DR        DNA/PIF-Harbinger       779    952    (21) 3220252  
  5467   11.2  1.0  0.7  chr7              22182455 22183276 (52099123) + Rex1-23_DRe       LINE/Rex-Babar          904   1727   (523) 3220249  
  1760   14.8  9.0  3.5  chr7              22183266 22183691 (52098708) C LOOPERN3B_DR      DNA/Kolobok-T2        (490)    427       1 3220253 *
   614   18.9  8.2  2.9  chr7              22185026 22185221 (52097178) + CryptonV-N6_DR    DNA/Crypton-V           269    474    (88) 3220254  
  6443    7.6  2.4  1.6  chr7              22185235 22186162 (52096237) + TDR2              DNA/TcMar-Tc1             3    937     (0) 3220255  
   563   14.9  1.2 21.8  chr7              22186163 22186498 (52095901) C DNA7-N1_DR        DNA/Zisupton         (9130)   1287    1185 3220256 *
   573   15.4  0.0  0.0  chr7              22186208 22186317 (52096082) C HATN16_DR         DNA/hAT-Charlie       (101)    843     734 3220257  
   417   24.3  1.2 23.4  chr7              22186318 22186437 (52095962) + Zisupton-6_DR     DNA/Zisupton           9250   9481 (12635) 3220258  
   485   13.4  0.0  6.7  chr7              22186438 22186517 (52095882) C DIRS-8B_DR        LTR/Ngaro            (2404)   4909    4835 3220259  
   417   24.3  1.2 23.4  chr7              22186518 22186534 (52095865) + Zisupton-6_DR     DNA/Zisupton           9482   9518 (12598) 3220258  
   404   17.3 16.9  2.1  chr7              22187010 22187133 (52095266) + EnSpm-N27B_DR     DNA/CMC-EnSpm             1    142    (31) 3220260  
  1901   13.1  5.1 10.9  chr7              22187188 22187701 (52094698) C L1-101_DR         LINE/L1                (21)   2431    1945 3220261  
   352   14.6  0.0  0.0  chr7              22189502 22189556 (52092843) C HATN6_DR          DNA/hAT-Ac              (0)   1011     957 3220262  
  2500   15.4  9.5  2.4  chr7              22189574 22190165 (52092234) C HATN6_DR          DNA/hAT-Ac            (341)    670      38 3220262  
   201   20.8  7.4  4.8  chr7              22190202 22190282 (52092117) + HATN6_DR          DNA/hAT-Ac              587    669   (342) 3220263 *
   207    9.4 12.1  8.3  chr7              22190227 22190284 (52092115) + EnSpm-16_DR       DNA/CMC-EnSpm          5586   5645  (4139) 3220264 *
  1004   18.3 10.6  0.8  chr7              22190268 22190289 (52092110) + hAT-N137_DR       DNA/hAT-Ac             2315   2477  (1094) 3220265  
  1051   14.4 11.3  0.0  chr7              22190290 22190484 (52091915) + HE1_DR1           SINE/tRNA-V-RTE           1    217   (185) 3220266  
  2147    6.2 11.6  0.9  chr7              22190496 22190806 (52091593) + ERVN1-LTR_DR      LTR                       2    345     (0) 3220267  
   267   13.9  0.0  0.0  chr7              22191008 22191050 (52091349) + Kolobok-N3_DR     DNA/Kolobok-T2?          17     59   (311) 3220268  
   204   25.0  4.6  1.5  chr7              22191060 22191075 (52091324) C DNA2-7_DR         DNA                  (4077)   5573    5556 3220269  
  1259   16.9  3.2  2.8  chr7              22191076 22191325 (52091074) C Harbinger-8N2_DR  DNA/PIF-Harbinger       (0)    548     298 3220270  
   726   21.3  0.0  4.5  chr7              22191323 22191460 (52090939) C Harbinger-8N2_DR  DNA/PIF-Harbinger     (416)    132       1 3220270 *
   200   16.1  0.0  0.0  chr7              22191434 22191464 (52090935) C DNA2-7_DR         DNA                  (4611)   5039    5009 3220269 *
   747   22.1 12.5  1.7  chr7              22191463 22191678 (52090721) + DNA-2-32_DR       DNA/CMC-EnSpm?         3809   4047  (4735) 3220271 *
  1170   13.2 15.4  0.0  chr7              22191486 22191696 (52090703) C HE1_DR1           SINE/tRNA-V-RTE        (84)    318      74 3220272  
  2803    7.7 33.5  0.8  chr7              22191697 22192284 (52090115) + TDR13B2           DNA                       1    779     (0) 3220273  
   340    4.9  0.0  0.0  chr7              22192285 22192325 (52090074) C Merlin-1_DR       DNA/Merlin           (1771)   8756    8716 3220274  
   206   19.1  0.0  8.6  chr7              22192487 22192549 (52089850) C DNA-1-8_DR        DNA                   (688)    873     816 3220275 *
   300   12.1  5.3  4.9  chr7              22192494 22192625 (52089774) + DNA9TA1_DR        DNA/CMC-EnSpm          2058   2137  (1196) 3220276 *
   382    6.4  0.8  0.0  chr7              22192516 22192640 (52089759) + ERV1-N3-I_DR      LTR/ERV1               3622   3747   (844) 3220277  
   296   17.1  1.5  3.8  chr7              22192532 22192665 (52089734) C Zisupton-7_DR     DNA/Zisupton        (12366)   4716    4586 3220278 *
   265   17.0  1.6 27.9  chr7              22192550 22192802 (52089597) C hAT-N48B_DR       DNA/hAT-Ac            (469)   1671    1471 3220279 *
   377   22.5  7.9  5.8  chr7              22193311 22193341 (52089058) C IS4EU-1_DR        DNA/PIF-ISL2EU       (2578)   2426    2392 3220280  
  1491   14.9  9.5  0.3  chr7              22193342 22193624 (52088775) + ANGEL             DNA/Kolobok               1    309     (0) 3220281  
   616   20.6 14.2  5.3  chr7              22193625 22193661 (52088738) C TE-X-13_DR        Unknown              (1289)   1136    1081 3220282  
  2750   10.4 19.7  1.3  chr7              22193873 22194379 (52088020) C HARBINGERN2B_DR   DNA/PIF-Harbinger       (0)    799     201 3220283  
  3598   15.6  8.2  5.1  chr7              22194384 22195160 (52087239) + DNA25TWA2_DR      DNA                       3    802     (0) 3220284  
   207   13.8  0.0  0.0  chr7              22195136 22195164 (52087235) + EnSpm-N10_DR      DNA/CMC-EnSpm          4108   4136  (5172) 3220285 *
   877   14.2  0.0  3.4  chr7              22195189 22195341 (52087058) C HARBINGERN2B_DR   DNA/PIF-Harbinger     (651)    148       1 3220283  
   214   13.6  2.2  2.2  chr7              22196135 22196179 (52086220) C IS3EU-4_DR        DNA/IS3EU            (5350)   9679    9635 3220286  
   659   16.7 24.9  2.7  chr7              22196866 22197050 (52085349) C DNA-1-11_DR       DNA                    (59)    665     441 3220287  
   401   21.2 22.4  4.8  chr7              22197051 22197133 (52085266) C hAT-28N1_DR       DNA/hAT-Charlie       (453)    859     547 3220288  
   383   21.3  7.6  1.8  chr7              22197133 22197237 (52085162) C DNA-1-11_DR       DNA                   (474)    250     140 3220287 *
   219   16.5  0.0  9.1  chr7              22197223 22197235 (52085164) C hAT5-N2_DR        DNA/hAT-hAT5         (1675)    910     879 3220289 *
  3420    8.9  0.9  5.5  chr7              22197242 22197813 (52084586) + Mariner-N38_DR    DNA/TcMar-Tc1             1    547     (0) 3220290  
   260   22.2  0.0  0.0  chr7              22197767 22197820 (52084579) C Zisupton-6_DR     DNA/Zisupton        (13126)   8990    8937 3220291 *
   808   15.4  2.0  0.0  chr7              22197802 22197950 (52084449) + DNAX-15_DR        DNA                     616    767     (0) 3220292  
   518   23.4  0.0  5.5  chr7              22197951 22197986 (52084413) + CryptonV-3_DR     DNA/Crypton-V         15117  15143  (8310) 3220293  
  1386   13.7 28.1  0.4  chr7              22198655 22199084 (52083315) C hAT-N58B_DR       DNA/hAT-Ac              (0)    791      42 3220294  
   689   24.0 11.3  2.4  chr7              22199152 22199540 (52082859) + DNAX-16_DR        DNA                       1    423     (0) 3220295  
   373    7.0  2.0  2.0  chr7              22199576 22199677 (52082722) C Polinton-1N1_DR   DNA/Maverick          (637)  14832   14731 3220296  
  2067   12.9 12.2  3.7  chr7              22199734 22200207 (52082192) + HATN10B_DR        DNA/hAT-Ac               96    608     (0) 3220297  
  4658   10.8  2.3  1.1  chr7              22201277 22202006 (52080393) + Gypsy-224_DR-LTR  LTR/Gypsy                 1    739     (0) 3220298  
   336   17.2 17.2  0.0  chr7              22202167 22202259 (52080140) C TDR24             DNA                     (2)    442     334 3220299  
  4731   11.1  6.4  2.5  chr7              22202271 22203113 (52079286) C TC1DR2            DNA/TcMar-Tc1           (1)    875       1 3220300  
  1479   11.4  4.5  6.9  chr7              22203115 22203426 (52078973) C TDR24             DNA                   (112)    332      28 3220299  
   250   21.9  2.0  3.1  chr7              22203440 22203459 (52078940) + Mariner-N31_DR    DNA/TcMar-Tc1           154    207   (333) 3220301  
   254   15.6  0.0  1.6  chr7              22203460 22203524 (52078875) C L1-11_DR          LINE/L1               (558)   6766    6703 3220302 *
   329   11.7  0.0  0.0  chr7              22203467 22203543 (52078856) C CryptonV-N4_DR    DNA/Crypton-V        (9442)   4051    3975 3220303  
   250   21.9  2.0  3.1  chr7              22203525 22203538 (52078861) + Mariner-N31_DR    DNA/TcMar-Tc1           208    251   (289) 3220301 *
   610    6.7  0.0  0.0  chr7              22203558 22203662 (52078737) + (TTAG)n           Simple_repeat             4    108     (0) 3220304  
   218   33.3  0.0  0.0  chr7              22204317 22204388 (52078011) + Polinton-4_DR     DNA/Maverick          12372  12443  (7844) 3220305 *
  1180    3.4  0.9  0.4  chr7              22204333 22204361 (52078038) + (TAGA)n           Simple_repeat             1    228   (137) 3220306  
   660   22.8 10.8  4.4  chr7              22204362 22204396 (52078003) + Polinton-4_DR     DNA/Maverick          12409  12487  (7800) 3220307  
   425   15.3  0.0 40.0  chr7              22204397 22204592 (52077807) C Ginger1-N1_DR     DNA/Ginger-1         (2231)    427     288 3220308  
   660   22.8 10.8  4.4  chr7              22204593 22204681 (52077718) + Polinton-4_DR     DNA/Maverick          12488  12696  (7591) 3220307  
   425    6.2  1.2  0.0  chr7              22204628 22204708 (52077691) + EnSpm-N48B_DR     DNA/CMC-EnSpm          5383   5464  (1495) 3220309 *
  1180    3.4  0.9  0.4  chr7              22204682 22204696 (52077703) + (TAGA)n           Simple_repeat           229    365     (0) 3220306  
   262   14.0  0.0  4.0  chr7              22205458 22205509 (52076890) C ANGEL             DNA/hAT                (22)    287     238 3220310  
   206    7.7  0.0  0.0  chr7              22205500 22205525 (52076874) C ANGEL             DNA/hAT               (158)    151     126 3220310 *
   248   23.6  0.0  5.9  chr7              22205630 22205701 (52076698) + EnSpm-N40B_DR     DNA/CMC-EnSpm          3132   3199  (2308) 3220311  
   237   25.4  1.1  5.7  chr7              22205702 22205717 (52076682) C hAT-N127_DR       DNA/hAT-Charlie      (3487)   6825    6742 3220312  
   241   26.5  0.0  0.0  chr7              22205836 22205903 (52076496) C DNA6-1B_DR        DNA/hAT-hAT5          (464)    372     305 3220313  
   592   16.8  1.9  0.0  chr7              22206066 22206172 (52076227) C Kolobok-N1_DR     DNA/Kolobok-T2?       (462)    337     229 3220314  
   545   25.6  5.0  3.9  chr7              22206158 22206170 (52076229) + DNA9-3_DR         DNA/MULE-MuDR?         5092   5162  (6217) 3220315 *
   951   12.8  6.0  0.0  chr7              22206171 22206319 (52076080) + TDR13             DNA                       1    158   (614) 3220316 *
  2364   16.7 15.3  3.1  chr7              22206319 22207015 (52075384) + DNA-5-4_DR        DNA                     293   1072     (0) 3220317  
   545   25.6  5.0  3.9  chr7              22206320 22206336 (52076063) + DNA9-3_DR         DNA/MULE-MuDR?         5163   5272  (6107) 3220315 *
   947   18.6  3.6  0.5  chr7              22207016 22207210 (52075189) + Kolobok-N1_DR     DNA/Kolobok-T2?         566    766    (33) 3220318  
   534    5.6 18.9  0.9  chr7              22208704 22208793 (52073606) + Kolobok-N5_DR     DNA/Kolobok-T2?           1    106   (379) 3220319  
  1040   11.2  1.0  8.8  chr7              22208806 22209001 (52073398) + Kolobok-N5_DR     DNA/Kolobok-T2?         304    485     (0) 3220320  
  1236   17.4 14.4  0.6  chr7              22209023 22209328 (52073071) C Kolobok-N3_DR     DNA/Kolobok-T2?        (22)    348       1 3220321  
   322   29.6  0.0  0.0  chr7              22209389 22209476 (52072923) + Mariner-16_DR     DNA/TcMar-Tc1           103    190  (1059) 3220322  
   311   21.4 23.1  0.0  chr7              22209468 22209584 (52072815) + Mariner-16_DR     DNA/TcMar-Tc1           893   1036   (213) 3220323 *
  4933   12.5 11.1  1.9  chr7              22210451 22211412 (52070987) C LOOPERN3B_DR      DNA/Kolobok-T2          (0)   1049       1 3220324  
   208    6.3  0.7 19.0  chr7              22211803 22211939 (52070460) + EnSpm-N17_DR      DNA/TcMar              1889   2004  (3189) 3220325 *
   411   10.1  3.2  3.2  chr7              22211825 22211842 (52070557) C hAT-N68_DR        DNA/hAT-Ac             (31)   3001    2882 3220326  
   427    8.8  0.0  0.0  chr7              22211843 22211944 (52070455) C ERV1-7_DR-I       LTR/ERV1             (4894)   1809    1708 3220327 *
   505   11.6  6.5  0.7  chr7              22211858 22211996 (52070403) + ACROBAT1          DNA/PIF                 769    915   (464) 3220328  
   504   17.6 14.1  1.4  chr7              22214518 22214535 (52067864) + Helitron-4_DR     RC/Helitron           13499  13556 (18312) 3220329  
   683    8.1 13.6  1.4  chr7              22214536 22214660 (52067739) C CryptonV-N4_DR    DNA/Crypton-V        (8394)   5099    4960 3220330 *
  3396    8.3  0.4  1.4  chr7              22214551 22215073 (52067326) + Mariner-N38_DR    DNA/TcMar-Tc1            30    547     (0) 3220331  
   504   17.6 14.1  1.4  chr7              22214661 22214702 (52067697) + Helitron-4_DR     RC/Helitron           13557  13706 (18162) 3220329 *
   239   21.0  5.7  8.1  chr7              22214996 22215027 (52067372) C MuDR-2_DR         DNA/MULE-MuDR        (8019)  15914   15829 3220332  
   347   10.7  1.8  0.0  chr7              22215028 22215083 (52067316) C Zisupton-6_DR     DNA/Zisupton        (13126)   8990    8934 3220333  
   371   15.2  0.0  0.0  chr7              22215255 22215313 (52067086) C ASAT_CY           Satellite             (100)    162     104 3220334  
   271   25.0  6.5  0.0  chr7              22215314 22215341 (52067058) C EnSpm-6N1_DR      DNA/CMC-EnSpm        (1831)   7400    7308 3220335  
  2444    9.4  4.0  1.8  chr7              22215394 22215771 (52066628) C DIRS-4N2-LTR_DR   LTR/Ngaro               (0)    387       2 3220336  
   983   24.7  8.4  4.8  chr7              22216235 22216673 (52065726) + HATN10_DR         DNA/hAT-Ac                2    455     (0) 3220337  
   281   20.6  0.0  0.0  chr7              22216623 22216685 (52065714) C CryptonV-N1_DR    DNA/Crypton-V        (5228)   4823    4761 3220338 *
   346   19.4  0.0  0.0  chr7              22216716 22216782 (52065617) + hAT-N152_DR       DNA/hAT-Blackjack        34    100   (230) 3220339  
  1507   12.3  1.9  5.9  chr7              22216901 22217219 (52065180) C L2-35_DRe         LINE/L2                 (1)   2599    2293 3220340  
   234   20.6  4.8  5.9  chr7              22217304 22217406 (52064993) + IS4EU-1_DR        DNA/PIF-ISL2EU         2256   2357  (2647) 3220341 *
   306   26.5  4.9  0.0  chr7              22217316 22217331 (52065068) + IS3EU-1_DR        DNA/IS3EU              4051   4157  (4547) 3220342  
   496   15.1  0.0  0.0  chr7              22217332 22217417 (52064982) + ANGEL             DNA/Kolobok             206    291    (18) 3220343  
  1548    6.2  0.0  0.0  chr7              22217756 22217948 (52064451) C hAT-N66_DR        DNA/hAT-Charlie         (2)    193       1 3220344  
   969   14.5  5.9  0.0  chr7              22219334 22219519 (52062880) + DNA-N37_DR        DNA                      32    228   (439) 3220345  
   234    7.3  2.3  4.8  chr7              22219623 22219665 (52062734) C Merlin-N5_DR      DNA/Merlin           (2849)   1456    1415 3220346  
   213   12.1  0.0  0.0  chr7              22219675 22219707 (52062692) C Harbinger-4N1_DR  DNA/PIF-Harbinger      (91)    930     898 3220347 *
   473   19.4  2.2  6.8  chr7              22219702 22219839 (52062560) C ENSPM-6_DR        DNA/CMC-EnSpm        (6439)  26177   26046 3220348 *
  3003   10.6  0.9  0.2  chr7              22219721 22220147 (52062252) C Harbinger-4N1_DR  DNA/PIF-Harbinger     (591)    430       1 3220347  
   204   11.4  0.0  2.9  chr7              22220528 22220563 (52061836) + Kolobok-N10B_DR   DNA/Kolobok              57     91   (180) 3220349  
   285   33.3  0.9  1.8  chr7              22220739 22220851 (52061548) + EnSpm-N6B_DR      DNA/CMC-EnSpm?          754    865  (2385) 3220350 *
   620   20.2  0.0  0.0  chr7              22220756 22220864 (52061535) + Kolobok-N10B_DR   DNA/Kolobok              87    195    (76) 3220351  
   213   15.2 11.3  4.5  chr7              22220811 22220872 (52061527) + IS4EU-1_DR        DNA/PIF-ISL2EU         2256   2321  (2683) 3220352 *
   973   10.6  0.0  6.8  chr7              22220907 22221078 (52061321) C EnSpm-17_DR       DNA/CMC-EnSpm        (6287)   2989    2829 3220353 *
  2577    7.4  0.6  2.5  chr7              22220942 22221302 (52061097) C hAT-N137_DR       DNA/hAT-Ac            (866)   2705    2352 3220354  
  1094   16.2  0.5  2.7  chr7              22221135 22221324 (52061075) C SAT-26B_DR        Satellite               (0)    793     608 3220355 *
   200   12.5  0.0  0.0  chr7              22222760 22222791 (52059608) + Mariner-N40_DR    DNA/TcMar-Tc1           748    779    (99) 3220356 *
  1490   18.8  0.3  0.3  chr7              22222769 22223077 (52059322) C ANGEL             DNA/Kolobok             (0)    309       1 3220357  
   216   29.5  7.2  0.0  chr7              22222958 22222974 (52059425) C EnSpm-N44_DR      DNA/CMC-EnSpm        (1297)   7355    7212 3220358 *
   256   15.3  6.0 10.7  chr7              22222975 22223091 (52059308) + DNA6-1_DR         DNA/hAT-hAT5            611    722   (427) 3220359  
  1208   14.1  0.5  4.2  chr7              22223093 22223292 (52059107) C LTR-11_DR-LTR     LTR                     (0)    193       1 3220360  
  1289   14.5 19.9  0.0  chr7              22223394 22223689 (52058710) C Penelope-3B_DR    LINE/Penelope           (0)    982     628 3220361  
   258   21.9  3.1  0.0  chr7              22224354 22224417 (52057982) C TDR23             DNA                   (434)    713     648 3220362  
   295   22.5 12.5  0.8  chr7              22225161 22225268 (52057131) C Mariner-N8_DR     DNA/TcMar               (1)    228     108 3220363  
   633   15.9 23.3  1.0  chr7              22225269 22225427 (52056972) + HATN6_DR          DNA/hAT-Ac                1    194   (817) 3220364  
  2128    5.3  0.7  2.1  chr7              22225428 22225716 (52056683) C DNA-2-10_DR       DNA/TcMar               (0)   1227     943 3220365  
  2005   10.7  6.5  2.1  chr7              22225715 22226117 (52056282) C DNA-2-10_DR       DNA/TcMar             (807)    420       1 3220366 *
  3492   10.4  9.5 12.8  chr7              22226118 22226961 (52055438) + HATN6_DR          DNA/hAT-Ac              193   1011     (0) 3220367  
   503   19.4  5.8  0.9  chr7              22226965 22227068 (52055331) C Mariner-N8_DR     DNA/TcMar             (120)    109       1 3220368  
   748    7.6  7.5  0.7  chr7              22229537 22229669 (52052730) C L2-41_DRe         LINE/L2                (16)   3548    3407 3220369 *
  1496   20.9 21.0  1.9  chr7              22229646 22230163 (52052236) C DNA-N4_DR         DNA                   (427)    615       1 3220370  
   233   19.1  0.0  0.0  chr7              22230169 22230210 (52052189) C TDR13D            DNA                   (382)    380     339 3220371  
   424   15.5  3.6  0.0  chr7              22230217 22230300 (52052099) C TDR13D            DNA                   (518)    244     158 3220371  
   770   13.2  0.0  5.8  chr7              22230302 22230446 (52051953) C hAT-N29_DR        DNA/hAT-Tip100          (0)   1580    1444 3220372 *
  4840    9.2 16.5  6.5  chr7              22230386 22231456 (52050943) C hAT-N63_DR        DNA/hAT-Ac            (433)   1277     106 3220373  
   673   17.9 13.0  0.6  chr7              22231451 22231596 (52050803) C TDR13D            DNA                   (598)    164       1 3220374 *
  4029   14.4  6.4  1.7  chr7              22232800 22233567 (52048832) + Rex1-19_DRe       LINE/Rex-Babar          675   1477   (189) 3220375  
   766   12.7  4.2  0.0  chr7              22233651 22233768 (52048631) C TDR8B             DNA/hAT-Ac              (0)    963     841 3220376 *
  1028    8.7 33.2  0.0  chr7              22233763 22233958 (52048441) C TDR8B             DNA/hAT-Ac            (700)    263       3 3220377  
   680    9.8  1.0  0.0  chr7              22233960 22234061 (52048338) + Rex1-19_DRe       LINE/Rex-Babar         1562   1664     (2) 3220375  
   408   11.4  7.1  0.0  chr7              22234981 22235050 (52047349) + HarbingerN5_DR    DNA/PIF-Harbinger         1     75   (786) 3220378  
  4301   13.1  1.0  0.6  chr7              22235255 22235936 (52046463) + Harbinger-N31_DR  DNA/PIF-Harbinger         1    685     (0) 3220379  
   484   12.1  0.6  2.3  chr7              22238135 22238160 (52044239) C EnSpm-N25_DR      DNA/CMC-EnSpm        (3837)    849     776 3220380  
   422   13.2  2.4  0.0  chr7              22238161 22238243 (52044156) C DNA6-6_DR         DNA                  (3834)   7447    7363 3220381  
   324   10.1  5.0  8.7  chr7              22238167 22238179 (52044220) + EnSpm-N40B_DR     DNA/CMC-EnSpm          4661   4700   (807) 3220382 *
   433    4.7  3.5  0.0  chr7              22238180 22238191 (52044208) + DNA-8-24_DR       DNA/hAT-Tip100           55    142  (1641) 3220383  
   539    4.1  0.0  0.0  chr7              22238192 22238264 (52044135) + DNA8-10_DR        DNA/hAT-Ac             1601   1673  (2345) 3220384 *
  1646   18.9  4.8  5.8  chr7              22238207 22238278 (52044121) C DNA9-3_DR         DNA/MULE-MuDR?       (9639)   1740    1329 3220385  
   324   10.1  5.0  8.7  chr7              22238265 22238285 (52044114) + EnSpm-N40B_DR     DNA/CMC-EnSpm          4701   4775   (732) 3220382 *
  2143   12.0  5.5  0.8  chr7              22238279 22238622 (52043777) + SINE2-4_DR        SINE/tRNA-V-RTE           5    364     (7) 3220386  
  1246   16.8  1.2  3.6  chr7              22238399 22238652 (52043747) + DNA-6-N2_DR       DNA                    3378   3625  (1431) 3220387 *
   875    9.3 13.4  0.0  chr7              22238647 22238817 (52043582) C HATN10B_DR        DNA/hAT-Ac            (155)    453     260 3220388 *
  1976   14.3  0.9  0.0  chr7              22238818 22239132 (52043267) + DNA13TA1a_DR      DNA/TcMar-Tc1             1    318     (0) 3220389  
   541   11.4 20.6  3.5  chr7              22239133 22239271 (52043128) C HATN10B_DR        DNA/hAT-Ac            (349)    259      97 3220388  
   276   15.6  1.2  5.5  chr7              22239221 22239390 (52043009) C EnSpm-N37_DR      DNA/CMC-EnSpm        (2232)   4415    4253 3220390 *
   368    6.1  2.5  8.6  chr7              22239251 22239411 (52042988) + Helitron-4_DR     RC/Helitron           11789  11940 (19928) 3220391 *
   521   12.6  5.0  0.0  chr7              22239273 22239391 (52043008) + hAT-N21_DR        DNA/hAT-Charlie        1609   1733   (113) 3220392 *
   663    5.0  0.0  2.0  chr7              22239314 22239416 (52042983) C Harbinger-N17_DR  DNA/PIF-Harbinger    (1258)    387     287 3220393  
   639    8.3  0.9  0.0  chr7              22239325 22239433 (52042966) C P-1_DR            DNA/P                (2625)   7343    7234 3220394 *
   387   13.0  1.2  9.6  chr7              22239392 22239441 (52042958) + Zisupton-7_DR     DNA/Zisupton          12391  12546  (4536) 3220395 *
   923   18.3 15.0  4.5  chr7              22239397 22239676 (52042723) C HATN10B_DR        DNA/hAT-Ac            (300)    308       1 3220396  
   200   30.3  0.0  0.0  chr7              22239625 22239690 (52042709) C DNA2-10_DR        DNA                  (1355)   2166    2101 3220397 *
   214   14.3  4.8  0.0  chr7              22240167 22240208 (52042191) + hAT-N180_DR       DNA/hAT?                791    834   (317) 3220398  
   203   25.4  1.6  0.0  chr7              22240933 22240995 (52041404) C DNA-N4_DR         DNA                   (295)    747     684 3220399  
  1708    7.0  7.9  1.3  chr7              22241423 22241712 (52040687) C Mariner-N31_DR    DNA/TcMar-Tc1           (0)    540     232 3220400 *
  1790   17.5  4.7  6.8  chr7              22241660 22241702 (52040697) + EnSpm-6N1_DR      DNA/CMC-EnSpm          3424   3814  (5417) 3220401  
  2384   10.8  2.8  1.1  chr7              22241703 22242058 (52040341) C SINE2-4_DR        SINE/tRNA-V-RTE         (4)    367       6 3220402  
  1088   17.4  5.9  0.8  chr7              22241856 22242092 (52040307) + MuDR-2_DR         DNA/MULE-MuDR         20036  20284  (3649) 3220403 *
   923    8.9  3.9  1.1  chr7              22242064 22242244 (52040155) C Mariner-N31_DR    DNA/TcMar-Tc1         (297)    243      58 3220400 *
   758   16.2  2.2  3.2  chr7              22242245 22242285 (52040114) C hAT-N202_DR       DNA/hAT-Tip100       (1151)    733     514 3220404  
   452   27.8  5.6  6.8  chr7              22242426 22242476 (52039923) C EnSpm-N36B_DR     DNA/CMC-EnSpm        (2591)    825     582 3220405  
  1233   13.0  3.1  1.5  chr7              22242477 22242672 (52039727) + Harbinger-N10_DR  DNA/PIF-Harbinger       129    327     (1) 3220406  
   535   20.5  2.6  0.0  chr7              22242682 22242798 (52039601) + EnSpm-N40_DR      DNA/CMC-EnSpm          3296   3415  (1979) 3220407  
   411   21.8  1.0  1.0  chr7              22242712 22242813 (52039586) C EnSpm-N40_DR      DNA/CMC-EnSpm        (2118)   3276    3175 3220408 *
   746   20.6  7.5  7.0  chr7              22242814 22242998 (52039401) + HATN4_DR          DNA/hAT-Charlie           2    401     (4) 3220409  
   242   12.7  0.0  3.6  chr7              22243294 22243350 (52039049) C HATN11_DR         DNA/hAT-hobo          (150)    777     723 3220410 *
   249    9.7  0.0  5.8  chr7              22243316 22243370 (52039029) C Harbinger-N17_DR  DNA/PIF-Harbinger    (1088)    557     506 3220411  
   217    7.2  2.2  7.0  chr7              22243450 22243494 (52038905) C Helitron-2_DR     RC/Helitron         (21998)   5414    5372 3220412 *
   237   10.0  0.0  0.0  chr7              22243460 22243499 (52038900) + TDR8B             DNA/hAT-Ac              651    690   (273) 3220413  
   219   28.6  7.4  1.6  chr7              22243508 22243628 (52038771) + Helitron-2_DR     RC/Helitron           23538  23665  (3747) 3220414  
   203   20.0  3.6  0.0  chr7              22243590 22243644 (52038755) + hAT-2_DR          DNA/hAT-Charlie        2423   2479    (57) 3220415 *
   385    8.1  0.0  1.4  chr7              22244168 22244242 (52038157) C Harbinger3_DR     DNA/PIF-Harbinger    (1480)   2119    2046 3220416 *
   699    0.0  0.0  0.0  chr7              22244180 22244282 (52038117) + (TAGA)n           Simple_repeat             2    104     (0) 3220417  
   290    8.8  0.0  4.4  chr7              22244231 22244301 (52038098) C DNA2-13_DR        DNA                  (5490)    408     341 3220418 *
   279    7.7  0.0  0.0  chr7              22245872 22245910 (52036489) C DNA8-23_DR        DNA                  (4669)   2070    2032 3220419 *
  1026    5.3  4.5  0.0  chr7              22245877 22246009 (52036390) + SINE2-4_DR        SINE/tRNA-V-RTE         226    364     (7) 3220420  
  1004    7.8  6.5  0.0  chr7              22246010 22246030 (52036369) + DNA8-17_DR        DNA/hAT-Tip100         1524   1687   (126) 3220421  
   418    5.5  0.0  1.9  chr7              22246527 22246581 (52035818) C DNAX-16_DR        DNA                     (0)    423     370 3220422  
  1152   12.6  0.4  4.9  chr7              22246801 22247033 (52035366) C Mariner-N38_DR    DNA/TcMar-Tc1           (7)    540     318 3220423  
   573   23.3  3.3  9.4  chr7              22247034 22247070 (52035329) + Mariner-6_DR      DNA/TcMar-Tc1             8    262  (1367) 3220424 *
  6498    8.5  1.3  1.3  chr7              22247052 22247981 (52034418) + TDR2              DNA/TcMar-Tc1             8    937     (0) 3220425  
   747   18.9  5.9  4.9  chr7              22247989 22248210 (52034189) C DNAX-16_DR        DNA                   (172)    251      28 3220422  
   256   23.5  2.8  3.8  chr7              22248857 22248873 (52033526) C CryptonV-N4_DR    DNA/Crypton-V        (8381)   5112    5097 3220426  
  2684    7.5  2.0  0.2  chr7              22248874 22249277 (52033122) C Mariner-N38_DR    DNA/TcMar-Tc1           (1)    546     136 3220427  
   388   11.1  1.4  1.4  chr7              22249213 22249277 (52033122) + Zisupton-6_DR     DNA/Zisupton           8990   9054 (13062) 3220428 *
  2742   12.6  2.1  1.1  chr7              22249278 22249749 (52032650) C Copia-11I_DR-LTR  LTR/Gypsy?              (0)    477       1 3220429  
   870    5.6  0.8  1.6  chr7              22249750 22249876 (52032523) C DNAX-25_DR        DNA/Zisupton         (2202)   1225    1100 3220430 *
  4215    9.4  5.4  1.8  chr7              22249764 22250468 (52031931) C Merlin-1_DR       DNA/Merlin           (8177)   2350    1621 3220431  
   271   18.8  7.1  1.4  chr7              22250433 22250502 (52031897) C hAT-N21_DR        DNA/hAT-Charlie      (1091)    755     682 3220432 *
   376   23.3 11.5  4.2  chr7              22250483 22250639 (52031760) + DNA-6-N4_DR       DNA/IS3EU               395    562  (3315) 3220433  
   298    8.6  4.3  1.0  chr7              22251998 22252091 (52030308) + (TAA)n            Simple_repeat             2     98     (0) 3220434  
   207   21.1  4.5  0.9  chr7              22252018 22252047 (52030352) C DNA-TA-4_DR       DNA/TcMar            (3658)   6137    6082 3220435 *
   216    4.0  0.0  2.0  chr7              22252048 22252098 (52030301) C DNA-6-N2_DR       DNA                   (751)   4305    4256 3220436  
   207   21.1  4.5  0.9  chr7              22252099 22252127 (52030272) C DNA-TA-4_DR       DNA/TcMar            (3658)   6081    6024 3220435  
   226    8.9  0.0  0.0  chr7              22252328 22252372 (52030027) + ERV1-N7-I_DR      LTR/ERV1               5362   5406  (3162) 3220437  
  1799    7.3 39.6  1.5  chr7              22253843 22254233 (52028166) + TDR22             DNA                     703   1240    (15) 3220438  
   423   23.7  3.6 11.8  chr7              22254206 22254425 (52027974) C CryptonV-N6_DR    DNA/Crypton-V         (229)    333     130 3220439 *
   664   21.3  9.5  7.2  chr7              22254260 22254532 (52027867) C hAT-N48C_DR       DNA/hAT-Ac            (563)   1736    1458 3220440  
   337    8.6  0.0  1.5  chr7              22254525 22254622 (52027777) C DNA9-3_DR         DNA/MULE-MuDR?       (1869)   9510    9412 3220441 *
   262   19.6  5.4  0.0  chr7              22254549 22254571 (52027828) C hAT-N159_DR       DNA/hAT-Ac            (186)   1636    1565 3220442 *
   293   12.7  0.0  0.0  chr7              22254572 22254634 (52027765) C Harbinger-N17_DR  DNA/PIF-Harbinger    (1064)    581     519 3220443  
   286   25.6  0.0  2.4  chr7              22255730 22255744 (52026655) + EnSpm-N40_DR      DNA/CMC-EnSpm          2403   2484  (2910) 3220444  
   442   15.9  0.0  0.0  chr7              22255745 22255813 (52026586) + HE1_DR1           SINE/tRNA-V-RTE           1     69   (333) 3220445 *
   799   23.4  0.4  9.3  chr7              22255754 22255801 (52026598) C DNA7-N2_DR        DNA/hAT-hAT6          (322)   1692    1468 3220446  
   827   21.3  3.5  4.6  chr7              22255802 22255998 (52026401) C TDR17B            DNA/Sola-1            (900)    646     452 3220447  
   555   23.6  3.1 11.1  chr7              22255805 22256028 (52026371) + EnSpm-N13_DR      DNA/CMC-EnSpm          1877   2084 (20065) 3220448 *
  1726    8.8  3.9  3.2  chr7              22256041 22256335 (52026064) + DNA-2-10_DR       DNA/TcMar                 1    297   (930) 3220449  
  6479    6.7  9.2  0.3  chr7              22256336 22257254 (52025145) C piggyBac-N1_DR    DNA/PiggyBac            (0)   1005       5 3220450  
  5862    9.2  4.3  0.2  chr7              22257239 22258144 (52024255) + DNA-2-10_DR       DNA/TcMar               285   1227     (0) 3220451 *
  2721   12.2  7.2  1.2  chr7              22258145 22258615 (52023784) + DNA21TA1_DR       DNA/TcMar-Tc1            39    537     (2) 3220452  
   235   20.3  3.1  8.7  chr7              22258662 22258758 (52023641) C Gypsy145-LTR_DR   LTR/Gypsy               (0)    311     220 3220453  
   251   12.7  2.8  0.0  chr7              22258760 22258830 (52023569) + DNA-1-7_DR        DNA/PIF-Harbinger       652    724   (714) 3220454  
   275   29.9  6.4  2.0  chr7              22258840 22259027 (52023372) C Gypsy5-LTR_DR     LTR/Gypsy             (238)    220      25 3220455  
  1086   19.1  6.0 25.8  chr7              22259028 22259492 (52022907) C hAT-N88_DR        DNA/hAT-Ac             (32)    550     159 3220456  
  7817    4.6  5.0  1.8  chr7              22259545 22260597 (52021802) C hAT-N44_DR        DNA/hAT-Tip100          (0)   1087       1 3220457  
   442    6.9  0.0  1.7  chr7              22260609 22260667 (52021732) C hAT-N88_DR        DNA/hAT-Ac            (521)     61       4 3220456  
   362   23.3  0.0  0.0  chr7              22260712 22260797 (52021602) + Harbinger-N23_DR  DNA/PIF-Harbinger       331    416    (21) 3220458  
  6556   12.9  3.0  4.2  chr7              22261350 22262520 (52019879) + Harbinger-4N1B_DR DNA/PIF-Harbinger         6   1163     (0) 3220459  
   722   19.7  1.1  5.0  chr7              22262589 22262775 (52019624) + ANGEL             DNA/Kolobok             130    309     (0) 3220460  
   928   19.3  5.7  2.5  chr7              22263064 22263292 (52019107) + Kolobok-N10C_DR   DNA/Kolobok               1    236   (108) 3220461  
   726   18.4  5.9  1.1  chr7              22263269 22263285 (52019114) C EnSpm-N13_DR      DNA/CMC-EnSpm       (20026)   2123    1947 3220462 *
   931   11.2  4.6  0.6  chr7              22263286 22263437 (52018962) C SINE2-4_DR        SINE/tRNA-V-RTE         (0)    371     214 3220463  
   749   17.2  4.8  1.8  chr7              22263291 22263456 (52018943) + EnSpm-N48B_DR     DNA/CMC-EnSpm           751    921  (6038) 3220464 *
   210   24.1 18.4  2.6  chr7              22263448 22263545 (52018854) + Kolobok-N10B_DR   DNA/Kolobok             149    261    (10) 3220465 *
   299    8.1  8.1  0.0  chr7              22264004 22264065 (52018334) C DNA9TA1_DR        DNA/CMC-EnSpm        (1187)   2146    2080 3220466  
   280   15.6  1.6  0.0  chr7              22264015 22264078 (52018321) C Helitron-2_DR     RC/Helitron         (21339)   6073    6009 3220467 *
   219   18.9  8.1  0.0  chr7              22264021 22264094 (52018305) C Polinton-1_DR     DNA/Maverick          (735)  17750   17671 3220468 *
  4897    8.8  3.6  3.3  chr7              22264957 22265706 (52016693) + TE-X-3_DR         DNA/PIF-ISL2EU            2    753   (270) 3220469  
  3500    8.0  0.6  1.2  chr7              22265711 22266231 (52016168) C Mariner-N38_DR    DNA/TcMar-Tc1           (0)    547      30 3220470  
  2923   13.5  1.1 10.7  chr7              22266232 22266421 (52015978) + EnSpm-N13_DR      DNA/CMC-EnSpm          7632   8280 (13869) 3220471  
  1337   10.9  1.9 22.9  chr7              22266246 22266566 (52015833) + TE-X-3_DR         DNA/PIF-ISL2EU          758   1023     (0) 3220472 *
  1755    7.6  1.7  0.0  chr7              22267876 22268113 (52014286) C TDR12             DNA                     (0)    242       1 3220473  
   288   25.3  0.0  0.0  chr7              22268114 22268191 (52014208) + ANGEL             DNA/Kolobok               6     83   (226) 3220474  
  2698   16.5  4.4 29.6  chr7              22268414 22269481 (52012918) + HarbingerN4_DR    DNA/PIF-Harbinger         1    860     (0) 3220475  
   525   14.3  3.1  0.0  chr7              22269499 22269596 (52012803) C Polinton-1N1_DR   DNA/Maverick        (12211)   3258    3158 3220476  
  2192   15.2  4.2  1.7  chr7              22269809 22270217 (52012182) C Copia-11J_DR-LTR  LTR/Gypsy?              (1)    450      32 3220477  
   360   23.2  9.0  0.9  chr7              22270620 22270719 (52011680) C EnSpm-N11_DR      DNA/CMC-EnSpm        (2346)   3007    2900 3220478 *
   859   14.3  1.3  1.3  chr7              22270633 22270788 (52011611) C DNA8-23_DR        DNA                  (4446)   2293    2138 3220479 *
  1447   14.9  2.1  6.2  chr7              22270652 22270937 (52011462) + SINE2-5_DR        SINE/tRNA-V-RTE           6    280     (2) 3220480  
   285   21.3  1.4 15.8  chr7              22270838 22270871 (52011528) + Helitron-2_DR     RC/Helitron           23727  23793  (3619) 3220481 *
   411   14.5  9.6  0.0  chr7              22270872 22270954 (52011445) C hAT-N142B_DR      DNA/hAT?             (1214)    786     696 3220482  
   285   21.3  1.4 15.8  chr7              22270955 22270982 (52011417) + Helitron-2_DR     RC/Helitron           23794  23853  (3559) 3220481  
   404   20.8 13.2  0.7  chr7              22271101 22271221 (52011178) + TE-X-17_DR        Unknown                  67    202   (250) 3220483  
   690   21.1 19.5  3.9  chr7              22271334 22271712 (52010687) + Gypsy-239_DR-LTR  LTR/Gypsy                 1    436     (0) 3220484  
  1707    6.5  0.4  2.4  chr7              22272021 22272273 (52010126) C TDR17             DNA/Sola-1              (0)    248       1 3220485  
   214   13.6  6.8  0.0  chr7              22272244 22272287 (52010112) C CryptonV-2_DR     DNA/Crypton-V        (3904)  17907   17861 3220486 *
  2490    8.2  1.2  0.3  chr7              22272370 22272701 (52009698) C HarbingerN6_DR    DNA/PIF-Harbinger      (38)    355      21 3220487  
   213   14.0  9.6  3.6  chr7              22272695 22272746 (52009653) C DNA8-25_DR        DNA                  (2088)   1879    1825 3220488 *
   326   16.5  3.1  0.7  chr7              22272776 22272858 (52009541) + LINEX-2_DR        Retroposon              142    240   (304) 3220489  
   315   16.7  3.1  7.5  chr7              22272859 22272872 (52009527) + SINE_DR1          SINE                      2     94   (164) 3220490  
   314   19.1  0.0  1.6  chr7              22272867 22272877 (52009522) + CryptonV-N4_DR    DNA/Crypton-V          2261   2270 (11223) 3220491 *
  2106   16.2  4.1  5.6  chr7              22272878 22273367 (52009032) C DNAX-18_DR        DNA/Merlin              (1)    757     275 3220492  
  4002   12.5 15.5  0.6  chr7              22273672 22274465 (52007934) C LOOPERN4_DR       DNA/Kolobok-T2          (0)    917       6 3220493  
  2684   13.2  2.4  0.2  chr7              22274891 22275347 (52007052) + Kolobok-N6_DR     DNA/Kolobok-T2?           1    467     (0) 3220494  
   368   23.9  0.0  0.0  chr7              22276566 22276657 (52005742) + hAT-27N1_DR       DNA/hAT-Ac                9    100   (631) 3220495  
  2014    9.4  2.0  1.0  chr7              22276724 22277024 (52005375) C TC1DR3            DNA/TcMar-Tc1         (921)    304       1 3220496  
   753   21.7  0.6  0.0  chr7              22277025 22277180 (52005219) C Kolobok-N16_DR    DNA/Kolobok?           (61)   1181    1025 3220497  
  1675   18.7  3.3  1.9  chr7              22277263 22277622 (52004777) + DNA-AT-1_DR       DNA                       3    367    (25) 3220498  
   297   19.1  0.0 17.4  chr7              22277641 22277748 (52004651) C Kolobok-N16B_DR   DNA/Kolobok?          (677)    466     375 3220499  
   287    7.9  0.0  0.0  chr7              22277752 22277789 (52004610) C Kolobok-N16_DR    DNA/Kolobok?         (1188)     54      17 3220500  
   202   18.4  0.0  0.0  chr7              22277846 22277883 (52004516) + DNA-N36_DR        DNA                       1     38   (585) 3220501  
   256   10.0  1.3 21.9  chr7              22277916 22277992 (52004407) + DNA-2-30B_DR      DNA                       1     64   (349) 3220502 *
   693   14.6 17.8  2.8  chr7              22277989 22278207 (52004192) C DNA-2-30B_DR      DNA                   (162)    251       1 3220503  
   331   20.1  7.5 16.5  chr7              22277993 22278208 (52004191) C HATN12_DR         DNA/hAT-Ac           (1179)    527     160 3220504 *
   267   13.8 23.0  0.0  chr7              22278141 22278227 (52004172) + hAT-N178_DR       DNA/hAT-Ac              449    555  (1152) 3220505 *
   207   13.4  4.5 11.1  chr7              22278571 22278637 (52003762) + EnSpm-21_DR       DNA/CMC-EnSpm          4440   4502  (4648) 3220506  
   202   13.2  9.3  1.7  chr7              22278666 22278719 (52003680) + Tx1-42_DR         LINE/L1-Tx1            3111   3168  (1837) 3220507  
   275   30.5  0.0  1.1  chr7              22279720 22279815 (52002584) + Crypton-N1_DR     DNA/Crypton-A            13    107   (377) 3220508  
  3157    9.2  2.3  0.0  chr7              22279893 22280326 (52002073) C Kolobok-N2_DR     DNA/Kolobok-T2          (0)   1371     928 3220509  
  1292    9.7  0.5  0.5  chr7              22280321 22280516 (52001883) + hAT-N94_DR        DNA/hAT-Charlie         632    827   (244) 3220510 *
  1175   12.5  9.7  0.4  chr7              22280516 22280732 (52001667) C Kolobok-N2_DR     DNA/Kolobok-T2        (436)    935     699 3220509 *
   246   19.2  0.0  1.9  chr7              22280966 22281018 (52001381) + Zator-N1_DR       DNA/Zator?                6     57   (498) 3220511  
  2935   20.4 10.3  1.2  chr7              22281364 22282049 (52000350) C DNA-1-5_DR        DNA                     (0)    748       1 3220512  
   247   12.5  0.0  2.5  chr7              22282082 22282163 (52000236) + Dada-tL_DR        DNA/Dada               9036   9115  (1292) 3220513 *
   467    4.3  0.8  2.6  chr7              22282091 22282208 (52000191) + Zisupton-7_DR     DNA/Zisupton          11366  11481  (5601) 3220514 *
   483    8.1  2.4  1.6  chr7              22282111 22282236 (52000163) + Polinton-4N1_DR   DNA/Maverick           4725   4851  (5585) 3220515  
   430   19.3 12.8  0.0  chr7              22282343 22282451 (51999948) + SINE2-1_DR        SINE/tRNA                12    134    (64) 3220516  
   467    8.1  0.0  2.7  chr7              22282511 22282586 (51999813) + hAT-N152_DR       DNA/hAT-Blackjack         1     74   (256) 3220517  
   283   13.2 29.4  0.0  chr7              22282639 22282706 (51999693) + hAT-N152_DR       DNA/hAT-Blackjack       196    283    (47) 3220518 *
   478   18.9  5.1  3.8  chr7              22282705 22282861 (51999538) C DNA11TA1B_DR      DNA/CMC-EnSpm          (35)    168       1 3220519  
   465   15.3  2.0  3.0  chr7              22283821 22283831 (51998568) C CryptonV-N4_DR    DNA/Crypton-V        (8386)   5107    5098 3220520  
  2867    6.7 12.3  0.4  chr7              22283832 22284294 (51998105) C Mariner-N38_DR    DNA/TcMar-Tc1           (0)    547      30 3220521  
   204    9.4  0.0  0.0  chr7              22284268 22284299 (51998100) + MuDR-2_DR         DNA/MULE-MuDR         16294  16325  (7608) 3220522 *
   522    5.4  5.0  8.2  chr7              22284315 22284415 (51997984) C Mariner-N38_DR    DNA/TcMar-Tc1          (18)    529     432 3220523  
   349   16.1  0.0  0.0  chr7              22284409 22284470 (51997929) C Helitron-N3_DR    RC/Helitron          (1354)   1662    1601 3220524 *
   219   13.9  0.0  9.8  chr7              22284426 22284481 (51997918) + Zisupton-6_DR     DNA/Zisupton          21127  21177   (939) 3220525 *
  3500   15.0  7.0  1.1  chr7              22284622 22285280 (51997119) C L2-34_DR          LINE/L2               (119)   3439    2743 3220526  
   246   22.5  0.0  0.0  chr7              22285298 22285377 (51997022) + ASAT_CY           Satellite                 1     80   (182) 3220527  
  4382   15.1  7.3  1.4  chr7              22285395 22286241 (51996158) + MuDR-N1_DR        DNA/MULE-MuDR             1    896     (0) 3220528  
   454   18.3 11.8  0.8  chr7              22286148 22286257 (51996142) + hAT-N203_DR       DNA/hAT-Tip100         3341   3462  (2079) 3220529 *
   211   15.9  2.3  0.0  chr7              22286297 22286340 (51996059) + CryptonV-N6_DR    DNA/Crypton-V            95    139   (423) 3220530  
  2229    5.5  0.0  3.2  chr7              22286344 22286661 (51995738) C DNA8-26_DR        DNA                  (1613)   2917    2610 3220531  
   356   16.8 12.1  2.0  chr7              22287958 22288048 (51994351) C Merlin-2_DR       DNA/Merlin           (5653)   8268    8169 3220532 *
  1543   16.1  9.9  1.8  chr7              22287978 22288332 (51994067) C TDR24             DNA                     (4)    440      58 3220533  
   470   15.8  0.0  0.0  chr7              22288460 22288541 (51993858) C TDR24             DNA                   (357)     87       6 3220534  
   397   16.2  0.0  5.4  chr7              22288759 22288895 (51993504) C DNA-N45_DR        DNA/CMC-EnSpm         (358)    355     226 3220535 *
   719   12.4  7.2  0.5  chr7              22288787 22288809 (51993590) + Zisupton-6_DR     DNA/Zisupton          16370  16486  (5630) 3220536  
   847    9.8  0.0  0.0  chr7              22288810 22288962 (51993437) C DNA9-3_DR         DNA/MULE-MuDR?       (1796)   9583    9431 3220537  
   407   17.3  0.0  8.6  chr7              22288873 22289011 (51993388) + EnSpm-N13_DR      DNA/CMC-EnSpm          8204   8331 (13818) 3220538 *
   469   13.2  0.0  0.0  chr7              22288960 22289042 (51993357) C TDR24             DNA                   (304)    140      58 3220539 *
   719   12.4  7.2  0.5  chr7              22288963 22288981 (51993418) + Zisupton-6_DR     DNA/Zisupton          16487  16596  (5520) 3220536  
   468   17.9  0.0  0.0  chr7              22289168 22289251 (51993148) C TDR24             DNA                   (355)     89       6 3220540  
   508    7.9  2.6 10.4  chr7              22289459 22289613 (51992786) + EnSpm-N42B_DR     DNA/CMC-EnSpm          1293   1436  (2868) 3220541 *
   648   11.5  2.7  0.0  chr7              22289492 22289674 (51992725) + Kolobok-4_DR      DNA/Kolobok-T2         4990   5177  (1454) 3220542 *
  1349   24.6  0.2  5.9  chr7              22289518 22289901 (51992498) C Zisupton-6_DR     DNA/Zisupton        (13231)   8885    8344 3220543  
   492   13.4  5.3  1.5  chr7              22289614 22289644 (51992755) + DNA-8-29_DR       DNA/hAT-Tip100          751    943    (77) 3220544 *
  2279    7.3 25.0  1.6  chr7              22289858 22290261 (51992138) + DNA8-27B_DR       DNA                       1    497   (402) 3220545  
   288    5.6  0.0  0.0  chr7              22290262 22290297 (51992102) + DNA8-27B_DR       DNA                     864    899     (0) 3220546  
 11054    7.7  2.9  1.9  chr7              22290358 22291999 (51990400) C Harbinger-1N1_DR  DNA/PIF-Harbinger       (0)   1657       1 3220547  
   271   14.8  7.8 10.2  chr7              22291924 22292013 (51990386) + ENSPM-6_DR        DNA/CMC-EnSpm          6454   6541 (26075) 3220548 *
   285   19.0  0.0  1.7  chr7              22292287 22292345 (51990054) + Tx1-28_DR         LINE/L1-Tx1            3334   3391   (467) 3220549 *
  2869    8.8  9.0  0.2  chr7              22292343 22292841 (51989558) + TDR7              DNA                      11    541     (0) 3220550  
  1550   14.8 12.4  2.7  chr7              22292842 22293240 (51989159) + Tx1-28_DR         LINE/L1-Tx1            3394   3830    (28) 3220549  
  4707    7.2  4.2  3.3  chr7              22294601 22295313 (51987086) C hAT-N25B_DR       DNA/hAT-Ac              (0)    720       2 3220551  
   206   19.4  0.0  0.0  chr7              22296497 22296532 (51985867) + ISL2EU-1_DR       DNA/PIF-ISL2EU          455    490  (1460) 3220552  
  4898    8.0  2.9 12.3  chr7              22296699 22297556 (51984843) + DNA2-2_DR         DNA                       1    786     (0) 3220553  
   262   24.8  6.9 14.3  chr7              22297558 22297759 (51984640) + hAT-N88_DR        DNA/hAT-Ac               38    226   (356) 3220554  
   234   24.0  9.3  6.7  chr7              22297619 22297779 (51984620) C hAT-N88_DR        DNA/hAT-Ac            (342)    240      76 3220555 *
   219    0.0  0.0  0.0  chr7              22297803 22297826 (51984573) C DNA13TA1_DR       DNA/TcMar-Tc1           (0)    318     295 3220556  
  2054   10.5  9.6  0.0  chr7              22297828 22298180 (51984219) C hAT-N190B_DR      DNA/hAT                 (0)    738     352 3220557  
   747    9.7  0.7 10.3  chr7              22298183 22298320 (51984079) C hAT-N190B_DR      DNA/hAT               (612)    126       1 3220557  
   784   11.2 33.0  0.0  chr7              22298321 22298494 (51983905) C DNA13TA1_DR       DNA/TcMar-Tc1          (19)    299      67 3220556  
   530   25.8  4.3  7.8  chr7              22298508 22298692 (51983707) C HarbingerN6_DR    DNA/PIF-Harbinger       (0)    393     215 3220558 *
  1936   16.8 12.1  8.8  chr7              22298691 22299278 (51983121) + DNA-5-1_DR        DNA/hAT?                134    739     (0) 3220559  
   567   21.1  5.4  1.5  chr7              22299375 22299504 (51982895) + hAT-N88_DR        DNA/hAT-Ac              442    576     (6) 3220560  
 12396    1.2  0.2  0.0  chr7              22299669 22301075 (51981324) C ERV1-N9-LTR_DR    LTR/ERV1                (0)   1410       1 3220561  
 41907    1.5  0.5  0.8  chr7              22301076 22306048 (51976351) C ERV1-N9-I_DR      LTR/ERV1                (0)   4956       1 3220561  
 12410    1.1  0.2  0.0  chr7              22306049 22307455 (51974944) C ERV1-N9-LTR_DR    LTR/ERV1                (0)   1410       1 3220561  
  7414    4.3  1.4  0.0  chr7              22307481 22308401 (51973998) + Harbinger-4N1C_DR DNA/PIF-Harbinger       273   1206     (0) 3220562  
  5905   12.6  4.0  3.8  chr7              22311075 22312121 (51970278) C LOOPERN3B_DR      DNA/Kolobok-T2          (0)   1049       1 3220563  
   735   20.1 10.2  0.8  chr7              22312249 22312484 (51969915) + Mariner-N38_DR    DNA/TcMar-Tc1            60    317   (230) 3220564  
  2622    8.9  2.7  5.7  chr7              22312492 22312942 (51969457) + piggyBac-N3_DR    DNA/PiggyBac              1    438     (0) 3220565  
   266   15.1  6.6 17.7  chr7              22312943 22313079 (51969320) + EnSpm-6N1_DR      DNA/CMC-EnSpm          1348   1471  (7765) 3220566  
   426   17.1  2.6  0.0  chr7              22313081 22313156 (51969243) + SINE2-5_DR        SINE/tRNA-V-RTE         205    282     (0) 3220567  
   406   17.8  6.7  2.8  chr7              22313157 22313179 (51969220) C EnSpm-15_DR       DNA/CMC-EnSpm       (10423)   1026     924 3220568  
   541    7.2  6.1  1.0  chr7              22314608 22314705 (51967694) + L2-5_DRe          LINE/L2                2122   2224     (3) 3220569  
  1253    6.2  0.0  0.0  chr7              22314709 22314868 (51967531) + hAT-N34B_DR       DNA/hAT-Ac              579    738   (104) 3220570  
   246   26.8  9.8  2.4  chr7              22315463 22315615 (51966784) + EnSpm-N47_DR      DNA/CMC-EnSpm?          854   1017  (2000) 3220571 *
   585   21.2  7.5  0.0  chr7              22315493 22315652 (51966747) C ANGEL             DNA/Kolobok           (137)    172       1 3220572  
   379   28.6  9.9  0.0  chr7              22315653 22315674 (51966725) C EnSpm-17_DR       DNA/CMC-EnSpm        (5906)   3370    3171 3220573  
  1844   21.3 10.7  1.7  chr7              22317221 22317716 (51964683) C TDR13D            DNA                     (3)    759     220 3220574  
   805    7.9 43.9  0.0  chr7              22317717 22317880 (51964519) C HATN8_DR          DNA/Zisupton            (0)    255      20 3220575  
   634   24.4  8.6  2.9  chr7              22317894 22318091 (51964308) C TDR13D            DNA                   (544)    218      10 3220574  
  7510    8.7  9.2  0.1  chr7              22318681 22319803 (51962596) + TC1DR3            DNA/TcMar-Tc1             1   1225     (0) 3220576  
   337   14.3  5.7  0.0  chr7              22321069 22321138 (51961261) + L2-17_DRe         LINE/L2                3427   3500    (16) 3220577  
   474   28.2  0.0  0.0  chr7              22326019 22326039 (51956360) + EnSpm-N40_DR      DNA/CMC-EnSpm          2396   2416  (2978) 3220578  
  2117   12.2  5.8  0.3  chr7              22326040 22326367 (51956032) + HE1_DR1           SINE/tRNA-V-RTE           2    347    (55) 3220579  
   507   24.6  0.9  0.0  chr7              22326266 22326379 (51956020) C hAT-N167B_DR      DNA/hAT-Charlie       (196)   1377    1263 3220580 *
  4428   13.6  7.5  7.0  chr7              22326490 22327532 (51954867) + Kolobok-4N1_DR    DNA/Kolobok-T2            1   1585    (84) 3220581  
  4219    8.8 19.6  0.4  chr7              22327533 22328294 (51954105) + hAT-N102B_DR      DNA/hAT-Tip100            1    907     (0) 3220582  
   932   13.1  0.0  2.8  chr7              22328322 22328470 (51953929) C DNA-X-2B_DR       DNA                     (0)    439     295 3220583  
   472   12.0  1.3  1.3  chr7              22328472 22328547 (51953852) C Harbinger1_DR     DNA/PIF-Harbinger    (4385)     76       1 3220584  
   269   22.6  1.2  6.2  chr7              22328476 22328560 (51953839) C CryptonV-N2_DR    DNA/Crypton-V       (13768)   2870    2790 3220585 *
   254   21.4  4.0  5.5  chr7              22328495 22328568 (51953831) C EnSpm-N44_DR      DNA/CMC-EnSpm        (3011)   5641    5569 3220586 *
   413    7.9 11.1  0.0  chr7              22328564 22328626 (51953773) + Kolobok-4N1_DR    DNA/Kolobok-T2         1600   1669     (0) 3220587  
   243   10.4  6.2  0.0  chr7              22328887 22328934 (51953465) + Polinton-4_DR     DNA/Maverick          12411  12461  (7826) 3220588  
   209   17.9  1.8  1.8  chr7              22328967 22329023 (51953376) + EnSpm-N14_DR      DNA/CMC-EnSpm          3553   3609   (971) 3220589  
   207   14.8  8.9  3.4  chr7              22328974 22329029 (51953370) + Polinton-1_DR     DNA/Maverick          17586  17644   (841) 3220590 *
   450   15.5  3.6  0.0  chr7              22329582 22329665 (51952734) C EnSpm-N37_DR      DNA/CMC-EnSpm        (6170)    477     391 3220591 *
   840   16.4 19.2  0.8  chr7              22329595 22329826 (51952573) C HE1_DR1           SINE/tRNA-V-RTE         (0)    282      12 3220592  
   360   22.8 16.8  0.6  chr7              22329705 22329841 (51952558) + DNA8-23_DR        DNA                    2124   2282  (4457) 3220593 *
   353   20.5  7.1  1.1  chr7              22329885 22329968 (51952431) + Harbinger-N10_DR  DNA/PIF-Harbinger         1     89   (239) 3220594  
  2036   11.8  5.5  2.4  chr7              22329989 22330352 (51952047) + DNA-AT-1_DR       DNA                      17    391     (1) 3220595  
   431   23.5  0.0  0.0  chr7              22330354 22330438 (51951961) C DNA6-1B_DR        DNA/hAT-hAT5          (578)    258     174 3220596  
   311   24.4  1.2  2.5  chr7              22330371 22330450 (51951949) C ENSPM-6_DR        DNA/CMC-EnSpm       (13284)  19332   19254 3220597 *
   745   17.2 17.2  0.0  chr7              22330443 22330616 (51951783) C TDR19             DNA/hAT-Charlie       (201)    204       1 3220598  
   263   17.8 20.6  0.0  chr7              22330553 22330585 (51951814) C CryptonV-N5_DR    DNA/Crypton-V       (21446)   3091    3008 3220599 *
   271    8.3  0.0  0.0  chr7              22330586 22330621 (51951778) C hAT-N22B_DR       DNA/hAT-Ac            (547)    832     797 3220600  
  5979    2.6  0.6  0.0  chr7              22331000 22331690 (51950709) + DNA8-9_DR         DNA/hAT-Ac                1    695   (756) 3220601  
  1851    3.6 28.5  0.0  chr7              22331691 22331992 (51950407) + DNA8-3_DR         DNA/hAT-Tip100            1    388   (999) 3220602 *
  6139    1.2  0.3  0.3  chr7              22331992 22332713 (51949686) + DNA8-9_DR         DNA/hAT-Ac              730   1451     (0) 3220603  
   449   18.1  2.1  0.0  chr7              22333793 22333886 (51948513) C ASAT_CY           Satellite              (77)    185      90 3220604  
  1991   10.8 17.8  5.4  chr7              22333891 22334338 (51948061) C TDR13             DNA                     (0)    772     272 3220605  
  1578    4.3  0.0  0.0  chr7              22334339 22334524 (51947875) + HARBINGERN3B_DR   DNA/PIF-Harbinger         1    186   (898) 3220606  
  2010    3.0  0.0  0.0  chr7              22334525 22334757 (51947642) C P-1N2_DR          DNA/P                   (0)   2146    1914 3220607 *
  6271    5.0  0.8  3.2  chr7              22334757 22335578 (51946821) C P-1N2_DR          DNA/P                (1343)    803       1 3220608  
  6953    4.5  1.7  0.9  chr7              22335579 22336477 (51945922) + HARBINGERN3B_DR   DNA/PIF-Harbinger       179   1084     (0) 3220609  
  1376   18.4  7.5  0.0  chr7              22336478 22336730 (51945669) C TDR13             DNA                   (500)    272       1 3220605  
   257   23.2  0.0  0.0  chr7              22336742 22336810 (51945589) + ANGEL             DNA/Kolobok              92    160   (149) 3220610  
   209   25.9  6.2  0.0  chr7              22336753 22336818 (51945581) C EnSpm-16_DR       DNA/CMC-EnSpm        (6713)   3071    3001 3220611 *
   344   17.6  1.5  0.0  chr7              22336819 22336886 (51945513) C Harbinger-N28_DR  DNA/PIF-Harbinger       (0)    662     594 3220612  
   247   11.1  8.7  2.0  chr7              22336888 22336933 (51945466) C Harbinger-N31B_DR DNA/PIF-Harbinger     (296)    385     337 3220613 *
   263    5.0  5.0  0.0  chr7              22336933 22336972 (51945427) C Harbinger-N28_DR  DNA/PIF-Harbinger     (469)    193     152 3220612  
   722   12.6  6.6  1.4  chr7              22337003 22337139 (51945260) + DNA-5-3_DR        DNA/hAT-hAT5              1    144   (389) 3220614  
   469   15.8  1.3  0.0  chr7              22337141 22337216 (51945183) C EnSpm-N1_DR       DNA/CMC-EnSpm           (0)   2530    2454 3220615  
   430    5.3 18.3  6.0  chr7              22337214 22337333 (51945066) C EnSpm-N1_DR       DNA/CMC-EnSpm         (320)   2210    2077 3220615 *
  1044   12.7  6.1  3.4  chr7              22337377 22337604 (51944795) C EnSpm-N1_DR       DNA/CMC-EnSpm         (596)   1934    1701 3220615  
   207   18.8 14.1  0.0  chr7              22337629 22337640 (51944759) + DNA8-9_DR         DNA/hAT-Ac              800    820   (631) 3220616  
  2491   10.8  2.5  0.3  chr7              22337641 22338003 (51944396) + SINE2-4_DR        SINE/tRNA-V-RTE           1    371     (0) 3220617  
   552    9.9  0.0  0.0  chr7              22337934 22338014 (51944385) + TDR9              DNA                       2     82   (126) 3220618 *
  1411   13.6  9.1  2.1  chr7              22338010 22338273 (51944126) C EnSpm-N1_DR       DNA/CMC-EnSpm        (2248)    282       1 3220619  
  1898   13.9  6.1  2.8  chr7              22338274 22338651 (51943748) + DNA-5-3_DR        DNA/hAT-hAT5            144    533     (0) 3220620  
   207   17.9  0.0  0.0  chr7              22338652 22338688 (51943711) C Harbinger-N31B_DR DNA/PIF-Harbinger     (603)     78      42 3220621  
   269   19.1 19.1  0.0  chr7              22339523 22339606 (51942793) + DNA8-9_DR         DNA/hAT-Ac              773    872   (579) 3220622 *
   853    8.3  6.0  1.4  chr7              22339564 22339693 (51942706) + HE1_DR1           SINE/tRNA-V-RTE          19    154   (248) 3220623  
  5436   10.2  4.4  2.0  chr7              22339694 22340553 (51941846) C DNA8-27_DR        DNA                     (0)    880       1 3220624  
  1436   11.7  3.3  0.0  chr7              22340555 22340768 (51941631) + HE1_DR1           SINE/tRNA-V-RTE         152    372    (30) 3220623  
  1088   19.2  6.8  0.8  chr7              22340560 22340811 (51941588) + EnSpm-6N1_DR      DNA/CMC-EnSpm          6196   6462  (2774) 3220625 *
   780   18.4  7.1  6.7  chr7              22340615 22340853 (51941546) + ZFERV-2N2-I_DR    LTR/ERV1               5740   5979  (1468) 3220626 *
  5011   12.3 12.9  2.4  chr7              22341057 22342041 (51940358) + Helitron-N5B_DR   RC/Helitron               4   1072   (575) 3220627  
  3712   14.4  0.5  2.1  chr7              22342051 22342709 (51939690) + DIRS-8B_DR        LTR/Ngaro              6681   7310     (3) 3220628  
   714   11.8  2.3  0.8  chr7              22342710 22342834 (51939565) + Helitron-N5B_DR   RC/Helitron            1514   1640     (7) 3220627  
   225   16.4  0.0  0.0  chr7              22343324 22343384 (51939015) C CryptonV-2_DR     DNA/Crypton-V       (20997)    814     754 3220629 *
   239   11.5  0.0  0.0  chr7              22343339 22343399 (51939000) + hAT-N159_DR       DNA/hAT-Ac             1581   1641   (181) 3220630  
   290   17.9  1.8  0.0  chr7              22343853 22343908 (51938491) + HarbingerN6B_DR   DNA/PIF-Harbinger         1     57   (665) 3220631  
   714    9.8 10.2  2.7  chr7              22344039 22344175 (51938224) C EnSpm-3N1_DR      DNA/CMC-EnSpm           (1)    182      36 3220632  
  2514   14.2  3.1  0.3  chr7              22344176 22344646 (51937753) + DNA-1-3_DR        DNA/PIF-Harbinger         4    573   (264) 3220633  
   702   19.1  0.0  0.0  chr7              22344657 22344771 (51937628) + DNA-1-3_DR        DNA/PIF-Harbinger       723    837     (0) 3220634  
   351   28.0  0.0  0.0  chr7              22344786 22344876 (51937523) + HarbingerN6B_DR   DNA/PIF-Harbinger       123    213   (509) 3220635  
  2467   10.1  1.4  0.3  chr7              22344877 22345233 (51937166) + TDR2              DNA/TcMar-Tc1             1    361   (576) 3220636  
  1136   21.3  3.7  2.8  chr7              22345226 22345578 (51936821) + I-3_DR            LINE/I                 5059   5414    (12) 3220637 *
   615   22.6  0.5 11.6  chr7              22345584 22345793 (51936606) + Harbinger-8N2_DR  DNA/PIF-Harbinger       292    480    (68) 3220638  
   353   23.9  0.7 12.9  chr7              22345680 22345818 (51936581) C Harbinger-8_DR    DNA/PIF-Harbinger    (2156)    177      54 3220639 *
  5735    7.6  2.3  0.6  chr7              22345829 22346611 (51935788) + TZF28B            DNA/TcMar-Tc1           819   1614     (0) 3220640  
   277   22.7  4.4  2.9  chr7              22346612 22346679 (51935720) C EnSpm-N10_DR      DNA/CMC-EnSpm        (7061)   2247    2179 3220641  
   876   16.2  0.6  5.6  chr7              22347564 22347733 (51934666) C LINEX-1_DR        Retroposon              (4)    801     640 3220642  
   360   24.3  5.3  1.7  chr7              22347748 22347860 (51934539) C EnSpm-N23_DR      DNA/CMC-EnSpm         (241)    397     281 3220643  
  2502   15.1  3.6 27.6  chr7              22347861 22348713 (51933686) C hAT-N22B_DR       DNA/hAT-Ac              (0)   1379       2 3220644  
   298   21.2 22.6  0.9  chr7              22348714 22348887 (51933512) C EnSpm-N23_DR      DNA/CMC-EnSpm         (350)    288      76 3220643  
   808   22.2  3.9  3.5  chr7              22348894 22349122 (51933277) C Kolobok-N11_DR    DNA/Kolobok-T2        (235)    236       7 3220645  
   487   26.7  0.0  0.0  chr7              22349132 22349149 (51933250) + DNA6-6_DR         DNA                    7859   7978  (3303) 3220646  
   539   19.6  1.0  0.0  chr7              22349150 22349251 (51933148) + DNA8-17_DR        DNA/hAT-Tip100         1297   1399   (414) 3220647 *
   930   13.2  6.2  3.2  chr7              22349243 22349453 (51932946) + TDR17             DNA/Sola-1               32    248     (0) 3220648  
   662    8.9  0.0  1.0  chr7              22349454 22349550 (51932849) C REX1-5_DR         LINE/Rex-Babar        (174)   2485    2390 3220649  
   370   14.3  9.4  7.1  chr7              22350409 22350419 (51931980) C DNA-N45_DR        DNA/CMC-EnSpm         (335)    378     344 3220650  
   617    7.9  0.0 10.4  chr7              22350420 22350546 (51931853) + DNA9-6_DR         DNA                    7403   7517   (367) 3220651  
   474   10.0  0.6  4.0  chr7              22350441 22350596 (51931803) + DNA-2-32_DR       DNA/CMC-EnSpm?         5510   5660  (3122) 3220652 *
   370   14.3  9.4  7.1  chr7              22350547 22350588 (51931811) C DNA-N45_DR        DNA/CMC-EnSpm         (335)    343     195 3220650 *
  1331   12.2 14.8  0.6  chr7              22350558 22350862 (51931537) C DNA-TTAA-3_DR     DNA                   (743)    436      89 3220653  
   205   10.3  0.0  0.0  chr7              22350873 22350901 (51931498) C CryptonV-3_DR     DNA/Crypton-V       (19187)   4266    4238 3220654 *
   556   12.8 12.8  0.0  chr7              22350900 22350993 (51931406) C hAT-N106B_DR      DNA/hAT-Ac            (844)    184      79 3220655  
 10122    7.6  2.3  0.6  chr7              22350994 22352390 (51930009) + DNA-4-3_DR        DNA                       1   1420     (1) 3220656  
   450   16.5  0.0  0.0  chr7              22352391 22352468 (51929931) C hAT-N106_DR       DNA/hAT-Ac            (717)     78       1 3220657  
   201   15.2  8.5  2.0  chr7              22353254 22353300 (51929099) C hAT-N47C_DR       DNA/hAT-Tip100        (311)   2148    2099 3220658  
   565   17.9  5.2  5.8  chr7              22353740 22353911 (51928488) + DNA11TA1_DR       DNA/CMC-EnSpm             1    171    (32) 3220659  
   831   12.9  2.0  0.0  chr7              22354039 22354185 (51928214) + DNA11TA1B_DR      DNA/CMC-EnSpm            28    177    (26) 3220660  
  5082   11.2  8.4  1.8  chr7              22354213 22355145 (51927254) C DNA-TA-7_DR       DNA/TcMar-Fot1          (0)    993       1 3220661  
  2169   11.3 20.6  0.8  chr7              22355171 22355572 (51926827) + TDR5              DNA/CMC-EnSpm             1    481    (50) 3220662  
   323   14.4  3.0  9.6  chr7              22356432 22356531 (51925868) + LOOPERN2_DR       DNA/Kolobok-T2          828    921   (454) 3220663  
   309   17.1  0.0  1.2  chr7              22356462 22356544 (51925855) C HATN11B_DR        DNA/hAT               (207)    483     402 3220664 *
   678    8.8  1.0  0.0  chr7              22357053 22357140 (51925259) C TC1DR3            DNA/TcMar-Tc1        (1031)    194     106 3220665  
  3282    3.9  1.0  0.0  chr7              22357141 22357529 (51924870) C HarbingerN6_DR    DNA/PIF-Harbinger       (0)    393       1 3220666  
   797    9.9  5.3  0.7  chr7              22357530 22357644 (51924755) C TC1DR3            DNA/TcMar-Tc1        (1104)    121       1 3220667  
   439   15.2  8.3 10.6  chr7              22357649 22357840 (51924559) + hAT-N133_DR       DNA/hAT-Ac              173    360   (263) 3220668  
   353    8.1  5.3  1.3  chr7              22358792 22358866 (51923533) + EnSpm-9_DR        DNA/CMC-EnSpm           896    973  (7647) 3220669 *
   388   17.6  7.9  1.5  chr7              22358811 22358937 (51923462) C ENSPM-6_DR        DNA/CMC-EnSpm         (888)  31728   31594 3220670  
   706   20.2  1.2  2.4  chr7              22359101 22359267 (51923132) + hAT-N167B_DR      DNA/hAT-Charlie        1218   1382   (191) 3220671 *
  1042   15.5  4.3  0.0  chr7              22359126 22359312 (51923087) C HE1_DR1           SINE/tRNA-V-RTE        (12)    390     196 3220672  
  1058    6.7  0.0  0.7  chr7              22359322 22359457 (51922942) C TE-X-18_DR        DNA                     (0)    249     115 3220673  
   234   19.4  0.0  0.0  chr7              22359455 22359490 (51922909) C EnSpm-N44_DR      DNA/CMC-EnSpm        (3201)   5451    5416 3220674 *
   207   22.7  4.4  2.9  chr7              22359491 22359522 (51922877) + DNA7-N2_DR        DNA/hAT-hAT6           1672   1740   (274) 3220675  
   340   11.4  8.4  1.3  chr7              22360091 22360161 (51922238) C DNA-2-29_DR       DNA                    (51)     81       6 3220676  
   326    7.9 31.8  0.0  chr7              22360505 22360567 (51921832) C TDR5              DNA/CMC-EnSpm        (-148)    530     443 3220677 *
  5783    9.3  5.0  0.9  chr7              22360566 22361421 (51920978) C L2-5_DRe          LINE/L2                 (0)   2227    1337 3220678  
  2108   13.1 12.4  1.6  chr7              22361406 22361809 (51920590) C TDR5              DNA/CMC-EnSpm          (84)    447       1 3220677 *
   298   23.3  0.0  0.0  chr7              22362598 22362670 (51919729) + Mariner-7_DR      DNA/TcMar-Tc1           171    243  (1344) 3220679  
   559   22.2  1.4  4.4  chr7              22363236 22363376 (51919023) C DNA2-7_DR         DNA                  (5042)   4608    4472 3220680 *
   924   23.6  1.2  7.5  chr7              22363256 22363580 (51918819) C DNA9-3_DR         DNA/MULE-MuDR?       (1557)   9822    9517 3220681  
   490    4.8  0.0  0.0  chr7              22363489 22363580 (51918819) C DNA8-10_DR        DNA/hAT-Ac           (2329)   1689    1598 3220682 *
  6114   10.1 14.5  2.6  chr7              22363581 22364756 (51917643) + hAT-N36_DR        DNA/hAT                   1   1313   (427) 3220683  
   227   27.4  2.6  4.0  chr7              22363592 22363640 (51918759) + EnSpm-N48B_DR     DNA/CMC-EnSpm          5361   5510  (1449) 3220684 *
  1474    2.0  6.1  1.0  chr7              22364757 22364953 (51917446) + hAT-N36_DR        DNA/hAT                1534   1740     (0) 3220685  
   395   16.3  2.0  1.6  chr7              22364888 22364941 (51917458) C Zisupton-6_DR     DNA/Zisupton        (13257)   8859    8780 3220686 *
   433    5.9  0.0  2.4  chr7              22364942 22365028 (51917371) + hAT-N21_DR        DNA/hAT-Charlie        1658   1742   (104) 3220687 *
  1531   10.3  5.0  1.9  chr7              22364956 22365253 (51917146) + Merlin-1_DR       DNA/Merlin             1549   1855  (8672) 3220688  
   395   16.3  2.0  1.6  chr7              22365029 22365040 (51917359) C Zisupton-6_DR     DNA/Zisupton        (13257)   8779    8760 3220686 *
   730   19.1  7.2  0.4  chr7              22365324 22365544 (51916855) + TDR6              DNA                      13    248     (2) 3220689  
   389   21.3 13.5  5.1  chr7              22365691 22365853 (51916546) C TE-X-16_DR        DNA/Crypton-A         (177)    176       1 3220690  
   620    8.3  0.0  3.1  chr7              22365854 22365944 (51916455) C DNA8-10_DR        DNA/hAT-Ac           (1825)   2193    2106 3220691 *
  1075    9.3 11.8  1.5  chr7              22365859 22366044 (51916355) + TDR17B            DNA/Sola-1              406    610   (936) 3220692  
   619   16.5 12.9  0.6  chr7              22365945 22365978 (51916421) C TE-X-7_DR         LINE?/Penelope?       (542)    274     141 3220693 *
   213   21.1  9.6  0.0  chr7              22366000 22366051 (51916348) + MuDR-2_DR         DNA/MULE-MuDR         20036  20092  (3841) 3220694  
  2449    2.3  2.9  0.3  chr7              22366976 22367282 (51915117) + REX1-8_DR         LINE/Rex-Babar         3147   3461     (0) 3220695  
   629   19.1  3.9  2.5  chr7              22367475 22367497 (51914902) + Merlin-1_DR       DNA/Merlin             1106   1130  (9397) 3220696  
  6820    7.2 13.2  0.1  chr7              22367498 22368570 (51913829) + DNA-X-4_DR        DNA                       3   1216    (29) 3220697  
 10309    9.3  4.0  1.4  chr7              22370836 22372422 (51909977) C LTR2B_DR          LTR                     (0)   1628       1 3220698  
   218   12.5  0.0  2.5  chr7              22372660 22372700 (51909699) C EnSpm-N48B_DR     DNA/CMC-EnSpm        (5088)   1871    1832 3220699 *
  2296   10.3 10.0  9.0  chr7              22372672 22373213 (51909186) C Mariner-N38_DR    DNA/TcMar-Tc1           (0)    547       1 3220700  
   246   19.1  7.9  0.0  chr7              22373844 22373859 (51908540) C SAT-26B_DR        Satellite             (358)    435     405 3220701  
   784    8.2 17.6  1.8  chr7              22373864 22374011 (51908388) C ANGEL             DNA/hAT                 (0)    309     139 3220702  
   246   19.1  7.9  0.0  chr7              22373891 22373906 (51908493) C SAT-26B_DR        Satellite             (358)    404     368 3220701 *
   230   14.5  8.5  7.2  chr7              22373907 22373919 (51908480) C DNA6-1_DR         DNA/hAT-hAT5          (411)    717     656 3220703  
  1975   13.4  2.2  0.3  chr7              22374042 22374355 (51908044) C Harbinger-N31_DR  DNA/PIF-Harbinger       (0)    685     366 3220704  
  2005    0.0  0.0  9.3  chr7              22374365 22374623 (51907776) C L2-1_DR           LINE/L2                 (5)   4980    4744 3220705  
  1941    8.6  4.1 13.4  chr7              22374635 22375025 (51907374) C Harbinger-N31_DR  DNA/PIF-Harbinger     (326)    359       1 3220704  
   571   12.9  3.0  0.0  chr7              22375026 22375122 (51907277) C ANGEL             DNA/hAT               (173)    136      37 3220702  
   226   35.3  7.6  2.1  chr7              22375276 22375498 (51906901) C EnSpm-N40_DR      DNA/CMC-EnSpm        (1950)   3444    3210 3220706 *
  1157   13.1  8.5  0.5  chr7              22375314 22375324 (51907075) C hAT-N22B_DR       DNA/hAT-Ac            (373)   1006     920 3220707  
  1220    8.8  0.0  2.9  chr7              22375325 22375499 (51906900) + hAT-N154_DR       DNA/hAT-Tip100          165    334  (1061) 3220708  
   321   29.4  2.0  0.0  chr7              22375428 22375529 (51906870) C L1-60_DR          LINE/L1              (5311)    366     263 3220709 *
  1157   13.1  8.5  0.5  chr7              22375500 22375512 (51906887) C hAT-N22B_DR       DNA/hAT-Ac            (373)    919     792 3220707  
   337   32.4  0.0  0.0  chr7              22375824 22375925 (51906474) C DNA-N45_DR        DNA/CMC-EnSpm         (611)    102       1 3220710  
   225   18.9  0.0  0.0  chr7              22376109 22376145 (51906254) + SINE2-2_DR        SINE/tRNA-Core-RTE      137    173   (156) 3220711  
   809   14.3  0.0 11.7  chr7              22376378 22376559 (51905840) + EnSpm-N27_DR      DNA/CMC-EnSpm            10    172     (1) 3220712  
  2342   17.8 11.1  2.8  chr7              22376561 22377154 (51905245) + Harbinger-N31B_DR DNA/PIF-Harbinger         1    642    (39) 3220713  
   684   11.7  1.8  1.8  chr7              22377162 22377274 (51905125) + DNA-X-6_DR        DNA                       1    113  (1220) 3220714 *
  2172    5.4 21.6  0.0  chr7              22377274 22377612 (51904787) C DNA15TA1_DR       DNA/TcMar-Tc1          (30)    412       1 3220715  
  3100    8.2 10.5  1.7  chr7              22377613 22378145 (51904254) + DNA-X-6_DR        DNA                     111    689   (644) 3220716 *
  3312   10.3 14.4  1.1  chr7              22378145 22378720 (51903679) C EXPANDER1_DR      LINE/RTE-BovB         (361)   3004    2300 3220717  
   224    9.4  0.0 11.6  chr7              22378887 22378934 (51903465) C hAT-N88_DR        DNA/hAT-Ac            (342)    240     198 3220718  
  3451   10.7  4.8  0.6  chr7              22379027 22379544 (51902855) C L2-5_DRe          LINE/L2                 (3)   2224    1685 3220719  
   838   17.5 15.3  1.7  chr7              22380056 22380264 (51902135) + Kolobok-N5_DR     DNA/Kolobok-T2?           1    237   (248) 3220720 *
  1764   22.6 10.2  5.5  chr7              22380242 22380399 (51902000) C L2-5_DRe          LINE/L2               (161)   2066    1795 3220721  
  1816   14.5  1.4  0.0  chr7              22380400 22380681 (51901718) + Harbinger-N13_DR  DNA/PIF-Harbinger        37    322     (2) 3220722  
  1764   22.6 10.2  5.5  chr7              22380682 22380950 (51901449) C L2-5_DRe          LINE/L2               (161)   1794    1327 3220721  
   721   10.7  0.0  0.0  chr7              22381004 22381106 (51901293) + Kolobok-N5_DR     DNA/Kolobok-T2?         318    420    (65) 3220723  
   824   17.8  5.3  4.0  chr7              22381515 22381760 (51900639) C hAT-N133_DR       DNA/hAT-Ac            (271)    352     104 3220724  
  2143    8.0  2.4  0.0  chr7              22382302 22382588 (51899811) C TC1DR3            DNA/TcMar-Tc1           (0)   1225     932 3220725  
  1069    5.2  3.0  0.0  chr7              22382608 22382742 (51899657) C TC1DR3            DNA/TcMar-Tc1         (857)    368     230 3220726  
   523   32.1  7.2  0.0  chr7              22382793 22383001 (51899398) C L2-2_DRe          LINE/L2              (1140)   3098    2875 3220727  
  2355   18.7  1.7  0.6  chr7              22383064 22383536 (51898863) + HarbingerN7_DR    DNA/PIF-Harbinger         1    478     (0) 3220728  
   238   19.7  6.3  3.1  chr7              22383640 22383702 (51898697) + ANGEL             DNA/Kolobok             209    273    (36) 3220729  
   227   25.9  0.0  0.0  chr7              22384293 22384350 (51898049) C LOOPERN5_DR       DNA/Kolobok-T2         (21)   1216    1159 3220730  
  1083   19.1 11.1  7.0  chr7              22384601 22384988 (51897411) + DNA-3-3_DR        DNA                       9    411   (939) 3220731 *
  6567    5.3 12.5  0.9  chr7              22384986 22385922 (51896477) C LOOPER-N5B_DR     DNA/Kolobok-T2        (495)   1045       1 3220732  
   790    8.7  0.0  4.3  chr7              22385923 22386040 (51896359) + Sola2-N1_DR       DNA/Sola-2             1172   1284     (0) 3220733  
   442   14.6  6.6  4.3  chr7              22386041 22386119 (51896280) + Harbinger-N16_DR  DNA/PIF-Harbinger      2818   2899   (507) 3220734 *
   449    1.6  0.0  7.8  chr7              22386051 22386119 (51896280) + EnSpm-5_DR        DNA/CMC-EnSpm          2774   2837  (4834) 3220735  
   443    8.5  0.0  0.0  chr7              22386056 22386094 (51896305) + ACROBAT1          DNA/PIF                 796    834   (545) 3220736 *
 29973    0.3  0.0  0.1  chr7              22386095 22389523 (51892876) + DNAX-25_DR        DNA/Zisupton              3   3427     (0) 3220737  
   414    4.9  1.2  3.6  chr7              22386120 22386130 (51896269) + DNA-N38_DR        DNA                     101    178   (445) 3220738 *
   361   23.5  0.0  0.0  chr7              22386138 22386153 (51896246) + hAT-2_DR          DNA/hAT-Charlie        2377   2474    (62) 3220739  
   336   14.2  5.0  6.7  chr7              22386154 22386175 (51896224) C CryptonV-2_DR     DNA/Crypton-V       (12839)   8971    8854 3220740  
   333   18.7  1.1  0.0  chr7              22389457 22389470 (51892929) + hAT-N127_DR       DNA/hAT-Charlie        2059   2150  (8166) 3220741  
   354   15.6  0.0  0.0  chr7              22389471 22389547 (51892852) C CryptonV-N5_DR    DNA/Crypton-V        (9173)  15364   15288 3220742  
   305    0.0  0.0  0.0  chr7              22389500 22389567 (51892832) + Ginger1-N1_DR     DNA/Ginger-1            670    737  (1921) 3220743 *
   912    5.9  0.0  0.0  chr7              22389602 22389719 (51892680) C Rex1-58_DR        LINE/Rex-Babar          (4)   3007    2890 3220744  
  1393   20.5  5.3  0.0  chr7              22389760 22390022 (51892377) + DNA-3-3_DR        DNA                    1074   1350     (0) 3220745  
   704   17.3 15.0 13.5  chr7              22390041 22390420 (51891979) C DNAX-16_DR        DNA                    (38)    385       1 3220746  
 10268    1.6  1.4  0.0  chr7              22390448 22391634 (51890765) C L2-2_DRe          LINE/L2                 (0)   4238    3036 3220747  
   337   26.4 10.7  6.5  chr7              22391631 22391808 (51890591) C Kolobok-4N1_DR    DNA/Kolobok-T2         (33)   1636    1477 3220748 *
   206   31.5  2.7  0.0  chr7              22391795 22391867 (51890532) + BHIKHARI-4-I_DR   LTR/ERV1                616    690  (4250) 3220749 *
   470    7.8 19.5  0.0  chr7              22393748 22393824 (51888575) C piggyBac-N8_DR    DNA/PiggyBac          (396)     94       3 3220750  
  1790   13.7 13.2  1.5  chr7              22394099 22394447 (51887952) + Harbinger-8N2_DR  DNA/PIF-Harbinger       160    548     (0) 3220751  
  1760   12.9  4.3  1.6  chr7              22394453 22394751 (51887648) C HE1_DR1           SINE/tRNA-V-RTE        (93)    309       3 3220752  
  1089   22.4  2.3  1.1  chr7              22394752 22394786 (51887613) + MuDR-2_DR         DNA/MULE-MuDR         20252  20289  (3644) 3220753  
   980   15.4  6.8  3.5  chr7              22395938 22396159 (51886240) C EnSpm-N3C_DR      DNA/CMC-EnSpm          (42)    241      13 3220754  
  1179   12.0  2.1  0.0  chr7              22396167 22396358 (51886041) C EnSpm-N3C_DR      DNA/CMC-EnSpm          (86)    197       2 3220755  
   922   12.4  4.4  6.4  chr7              22396359 22396545 (51885854) C EnSpm-N3C_DR      DNA/CMC-EnSpm          (99)    184       2 3220755  
  1232   10.0  0.0  0.0  chr7              22396558 22396737 (51885662) C EnSpm-N3C_DR      DNA/CMC-EnSpm         (102)    181       2 3220755  
   766   12.8 34.5  2.3  chr7              22396947 22397178 (51885221) C Kolobok-N3_DR     DNA/Kolobok-T2?        (51)    319      15 3220756  
  1491    9.9  4.5  0.0  chr7              22397184 22397404 (51884995) + CryptonV-2_DR     DNA/Crypton-V         19102  19332  (2479) 3220757  
   283    8.0  2.0  0.0  chr7              22397966 22398015 (51884384) + Tx1-32_DR         LINE/L1-Tx1            5252   5302     (0) 3220758  
   260    6.5  0.0  6.5  chr7              22397968 22398033 (51884366) + DNA-TA-4_DR       DNA/TcMar              1417   1478  (8317) 3220759 *
   325   10.1  7.9  0.0  chr7              22397980 22398068 (51884331) + hAT-N159_DR       DNA/hAT-Ac             1562   1657   (165) 3220760  
   235   18.9  5.1  5.1  chr7              22400310 22400345 (51882054) + EnSpm-N13_DR      DNA/CMC-EnSpm         13541  13618  (8531) 3220761  
   267    7.1  2.4  0.0  chr7              22400346 22400387 (51882012) + ANGEL             DNA/Kolobok              69    111   (198) 3220762  
   239   13.7  7.8  0.0  chr7              22400351 22400401 (51881998) + hAT-N134_DR       DNA/hAT?                817    871   (194) 3220763 *
  2640   14.1  4.6  1.3  chr7              22400607 22401125 (51881274) C piggyBac-N2_DR    DNA/PiggyBac            (0)    536       1 3220764  
   566   14.9 23.6  0.0  chr7              22401890 22402037 (51880362) C EnSpm-N6_DR       DNA/CMC-EnSpm?         (30)    316     134 3220765  
   218    9.1  0.0  4.5  chr7              22402610 22402655 (51879744) C CryptonV-N4_DR    DNA/Crypton-V        (5590)   7903    7860 3220766  
   208   16.1  0.0  0.0  chr7              22402640 22402650 (51879749) + ERV1-5_DR-I       LTR/ERV1               4225   4235   (814) 3220767 *
  2775   10.0  7.2 10.6  chr7              22402651 22403244 (51879155) + hAT-N32D_DR       DNA/hAT-Charlie           1    576    (79) 3220768  
   478   12.6  4.3  4.3  chr7              22403257 22403372 (51879027) C CryptonV-N2_DR    DNA/Crypton-V       (14096)   2542    2427 3220769  
   291   17.3  2.2 11.9  chr7              22403451 22403542 (51878857) C HATN6_DR          DNA/hAT-Ac            (594)    417     334 3220770 *
   777   20.3  0.7  0.0  chr7              22403534 22403676 (51878723) C CryptonV-N2_DR    DNA/Crypton-V       (14609)   2029    1886 3220769  
   380   12.9  0.0  1.6  chr7              22403797 22403859 (51878540) C L2-5_DRe          LINE/L2                (13)   2214    2153 3220771  
   205   16.2  5.4  0.0  chr7              22403961 22403997 (51878402) C Gypsy-115-I_DR    LTR/Gypsy            (2781)   1540    1502 3220772  
   207    4.0  0.0  0.0  chr7              22404577 22404601 (51877798) C Tc1-7_DR          DNA/TcMar-Tc1         (481)   1165    1141 3220773  
  1123    8.3  0.0  3.6  chr7              22404768 22404911 (51877488) + (TAGA)n           Simple_repeat             1    436     (0) 3220774  
   371   19.9 23.4  3.5  chr7              22404912 22405220 (51877179) + Polinton-4_DR     DNA/Maverick          12410  12700  (7587) 3220775  
   345   17.6  1.5  0.0  chr7              22405238 22405305 (51877094) + hAT-N85B_DR       DNA/hAT-Charlie          61    129   (389) 3220776  
   462   23.7  4.7 15.5  chr7              22405401 22405635 (51876764) + hAT-N85B_DR       DNA/hAT-Charlie         299    511     (7) 3220777  
   570   20.6 12.0  2.6  chr7              22406248 22406456 (51875943) + Merlin-N3_DR      DNA/Merlin                6    233    (22) 3220778  
   592   25.1  4.1  8.6  chr7              22406733 22406998 (51875401) C DNAX-23_DR        DNA                  (7193)   4608    4354 3220779 *
  1301   14.5  4.9  0.8  chr7              22406771 22407013 (51875386) + HE1_DR1           SINE/tRNA-V-RTE         132    384    (18) 3220780  
   937   17.1  4.4  9.7  chr7              22406776 22407047 (51875352) + DNA8-17_DR        DNA/hAT-Tip100         1445   1703   (110) 3220781 *
   364    5.0  0.0  0.0  chr7              22406995 22407054 (51875345) + (TGAA)n           Simple_repeat             3     62     (0) 3220782 *
   245   25.3  2.6  2.6  chr7              22407005 22407081 (51875318) + Polinton-4_DR     DNA/Maverick          12624  12700  (7587) 3220783 *
  8612    2.9  0.3  0.0  chr7              22407637 22408641 (51873758) C Looper-N7_DR      DNA/Kolobok-T2          (0)   1015       8 3220784  
   560   25.5  8.1  7.7  chr7              22408625 22408845 (51873554) + HE1_DR1           SINE/tRNA-V-RTE         144    365    (37) 3220785 *
  3486   13.2  6.8 10.9  chr7              22409149 22409898 (51872501) + TDR13             DNA                      51    772     (0) 3220786  
   397   17.9  1.0  5.2  chr7              22409970 22410069 (51872330) C CryptonV-N6_DR    DNA/Crypton-V         (346)    216     121 3220787  
   404   17.5 21.9  5.0  chr7              22410166 22410370 (51872029) C CryptonV-N6_DR    DNA/Crypton-V         (269)    293      56 3220788  
   368    8.5  7.3  0.0  chr7              22411191 22411272 (51871127) C hAT-N134B_DR      DNA/hAT?               (91)    835     748 3220789 *
   461   27.1  4.8  6.3  chr7              22411212 22411429 (51870970) + DNA8-25_DR        DNA                     629    841  (3126) 3220790  
  1715   11.5  4.0  0.7  chr7              22411430 22411701 (51870698) + TC1DR2            DNA/TcMar-Tc1             3    283   (593) 3220791  
  1828   18.0  4.2  1.1  chr7              22411704 22412116 (51870283) + hAT-N46_DR        DNA/hAT-Tip100            1    443  (1151) 3220792  
   784   12.0  3.5  1.4  chr7              22412115 22412258 (51870141) + DNA-X-5_DR        DNA/hAT                  23    169  (1052) 3220793 *
  1656   12.8 13.8  1.6  chr7              22412297 22412629 (51869770) + DNA-X-5_DR        DNA/hAT                 484    856   (365) 3220794  
  1637    9.0  4.4  5.8  chr7              22412707 22413002 (51869397) + hAT-N46_DR        DNA/hAT-Tip100          513    804     (0) 3220795  
  1053    8.8  0.7  0.0  chr7              22413003 22413150 (51869249) + TC1DR2            DNA/TcMar-Tc1           278    426   (450) 3220796  
   680    6.9  2.0  0.0  chr7              22413152 22413253 (51869146) + TC1DR2            DNA/TcMar-Tc1           773    876     (0) 3220797  
   339   13.3  2.8  5.7  chr7              22414301 22414372 (51868027) C TDR13E            DNA                     (1)    679     610 3220798  
  1598   14.7  0.0  1.4  chr7              22414379 22414668 (51867731) C Copia-11J_DR-LTR  LTR/Gypsy?              (0)    451     166 3220799  
   337   29.5  3.5  1.7  chr7              22414525 22414693 (51867706) C EnSpm-N15_DR      DNA/CMC-EnSpm         (494)    993     822 3220800 *
  2453   16.5 14.1  0.7  chr7              22414687 22415217 (51867182) + TDR13             DNA                     171    772     (0) 3220801  
   214   17.4  2.1  2.1  chr7              22415706 22415717 (51866682) C L2-1_DR           LINE/L2               (104)   4881    4835 3220802  
   228    8.8  0.0  2.9  chr7              22415718 22415752 (51866647) + (CAGTT)n          Simple_repeat             4     37     (0) 3220803  
   253   18.4  3.1 11.0  chr7              22416172 22416191 (51866208) + MuDR-2N1_DR       DNA/MULE-MuDR          5831   5843  (6382) 3220804  
  1175   14.9  3.3  0.8  chr7              22416192 22416435 (51865964) + TDR6              DNA                       1    250     (0) 3220805  
   211   11.5  0.0 13.2  chr7              22417136 22417195 (51865204) C hAT-N21B_DR       DNA/hAT-Ac             (98)   1203    1151 3220806  
   256   20.9  0.0  4.5  chr7              22417209 22417278 (51865121) C EnSpm-N11_DR      DNA/CMC-EnSpm        (3796)   1557    1491 3220807  
   278   28.2  3.3  2.5  chr7              22417285 22417404 (51864995) C DNA2-14_DR        DNA                   (794)   6828    6708 3220808 *
  1103   22.9 10.8  1.6  chr7              22417308 22417715 (51864684) C Copia-30_DR-LTR   LTR/Gypsy?             (29)    445       1 3220809  
   297   24.1  2.8  5.7  chr7              22417720 22417864 (51864535) + EnSpm-6N1_DR      DNA/CMC-EnSpm          1221   1361  (7875) 3220810 *
   481   24.8  0.0  0.0  chr7              22417850 22417958 (51864441) C CryptonV-N5_DR    DNA/Crypton-V       (19564)   4973    4865 3220811 *
   737   11.7  9.2  0.0  chr7              22417869 22417988 (51864411) + EnSpm-N48B_DR     DNA/CMC-EnSpm           750    880  (6079) 3220812  
   476   22.7  9.9  2.7  chr7              22417989 22418037 (51864362) C EnSpm-17_DR       DNA/CMC-EnSpm        (6312)   2961    2781 3220813  
   332   16.8 10.9  8.0  chr7              22418002 22418103 (51864296) C DNA2-7_DR         DNA                  (7137)   2513    2409 3220814 *
   301   12.3  2.9  6.1  chr7              22418104 22418127 (51864272) + EnSpm-N28_DR      DNA/CMC-EnSpm             1     79  (4606) 3220815  
   231   15.5  0.0 13.0  chr7              22418128 22418179 (51864220) C EnSpm-N3B_DR      DNA/CMC-EnSpm          (24)   3710    3665 3220816  
   384   22.2 14.5  3.4  chr7              22419594 22419807 (51862592) + ANGEL             DNA/Kolobok              73    309     (0) 3220817  
   200   21.8  2.0  6.4  chr7              22419728 22419742 (51862657) C DNA2-8_DR         DNA/CMC-EnSpm        (2832)   1575    1523 3220818 *
   203   21.1  2.7 10.1  chr7              22419743 22419816 (51862583) C Helitron-2_DR     RC/Helitron         (15227)  12185   12117 3220819 *
   233   20.3  1.5  3.1  chr7              22419762 22419827 (51862572) C DNA2-16_DR        DNA                  (7957)  10094   10030 3220820  
   712   18.7  0.7  0.0  chr7              22420131 22420269 (51862130) C HATN8_DR          DNA/Zisupton           (88)    167      28 3220821  
   309   22.8  6.5  6.5  chr7              22420397 22420504 (51861895) C Kolobok-N12_DR    DNA/Kolobok-T2        (605)    243     136 3220822  
  1026    9.0  2.8  0.0  chr7              22420517 22420660 (51861739) + DNA-X-2_DR        DNA                       1    148   (668) 3220823  
   310   18.3  0.0  0.0  chr7              22420640 22420699 (51861700) + DNA-X-2_DR        DNA                     756    815     (1) 3220824 *
  1131   34.3  6.6  1.2  chr7              22420906 22421672 (51860727) + Gypsy43-I_DR      LTR/Gypsy              2304   3705  (1653) 3220825  
   522   10.2  4.5  0.0  chr7              22421760 22421847 (51860552) C L2-5_DRe          LINE/L2                 (0)   2227    2136 3220826 *
  1444   15.7  4.4 13.6  chr7              22421847 22422229 (51860170) + DNA8-25_DR        DNA                    1547   1898  (2069) 3220827 *
  4127    8.7  3.9  4.4  chr7              22421895 22422556 (51859843) C L2-1B_DR          LINE/L2               (407)   1372      88 3220828  
   215   10.6  2.1  2.1  chr7              22422559 22422606 (51859793) C TDR16             DNA/Merlin            (242)     71      24 3220829 *
   242   12.2  2.0  2.0  chr7              22422567 22422616 (51859783) + Dada-U1A_DR       DNA/Dada               3377   3426  (7553) 3220830  
   378   10.5  6.7  0.0  chr7              22422716 22422729 (51859670) + Dada-U6_DR        DNA/Dada               7059   7170  (1793) 3220831  
   450    2.2  1.1  0.0  chr7              22422730 22422820 (51859579) C Helitron-4_DR     RC/Helitron         (19914)  11954   11863 3220832  
   365   10.4  2.1  0.0  chr7              22422739 22422834 (51859565) + Merlin-1_DR       DNA/Merlin             8082   8179  (2348) 3220833 *
   411    5.4  0.0  1.4  chr7              22422761 22422835 (51859564) C EnSpm-16_DR       DNA/CMC-EnSpm        (9129)    655     582 3220834  
   347   21.2  5.0  0.8  chr7              22422836 22422879 (51859520) + Helitron-N3B_DR   RC/Helitron            2426   2549  (4055) 3220835  
   258   18.8  0.0  0.0  chr7              22423243 22423311 (51859088) C EnSpm-N13_DR      DNA/CMC-EnSpm       (16105)   6044    5976 3220836 *
   436   11.6  0.9  0.0  chr7              22423255 22423366 (51859033) C Zisupton-7_DR     DNA/Zisupton         (5595)  11487   11375 3220837  
   367   19.9  0.0  5.9  chr7              22423260 22423403 (51858996) C Helitron-2_DR     RC/Helitron          (3718)  23694   23559 3220838 *
   352   18.0  4.0  6.6  chr7              22423866 22423990 (51858409) C CryptonV-N4_DR    DNA/Crypton-V       (12074)   1419    1298 3220839  
   226   24.1  3.4  2.2  chr7              22423985 22424073 (51858326) C Copia-17_DR-LTR   LTR/Gypsy?            (362)    125      44 3220840 *
   261   26.0  2.6  1.3  chr7              22424189 22424266 (51858133) C DNA8-10_DR        DNA/hAT-Ac           (1190)   2828    2750 3220841 *
  2177   12.7  4.5  0.0  chr7              22424205 22424559 (51857840) C TDR17B            DNA/Sola-1            (771)    775     405 3220842  
   790   20.1  3.8  2.4  chr7              22424374 22424582 (51857817) + hAT-N29_DR        DNA/hAT-Tip100         1161   1372   (208) 3220843 *
   334   20.6  0.0  0.0  chr7              22424604 22424671 (51857728) C Merlin-N3_DR      DNA/Merlin              (2)    253     186 3220844 *
  7437    7.1  1.5  1.6  chr7              22424671 22425686 (51856713) C L2-1_DR           LINE/L2                 (0)   4985    3971 3220845  
   235   19.9 11.9  4.4  chr7              22425713 22425796 (51856603) + DNA-2-30_DR       DNA                       2     91   (297) 3220846  
   202   14.3  0.0  0.0  chr7              22425808 22425842 (51856557) + hAT-N66_DR        DNA/hAT-Charlie         128    162    (33) 3220847  
  2405   10.7  1.9  1.3  chr7              22425866 22426236 (51856163) C Harbinger3_DR     DNA/PIF-Harbinger       (0)   3599    3227 3220848  
  1170    6.9  5.0  0.0  chr7              22426240 22426399 (51856000) C TDR2              DNA/TcMar-Tc1         (768)    169       2 3220849  
   345    9.3  0.0  0.0  chr7              22426400 22426441 (51855958) C hAT-N66_DR        DNA/hAT-Charlie       (153)     42       1 3220850  
   592   19.3  9.6  3.3  chr7              22426444 22426641 (51855758) + DNA-2-30B_DR      DNA                      87    296   (117) 3220851  
   334   24.4 11.7  4.3  chr7              22427354 22427409 (51854990) + hAT-N21B_DR       DNA/hAT-Ac              646    902   (399) 3220852  
   521   19.1 13.0  3.0  chr7              22427410 22427487 (51854912) + hAT5-N2_DR        DNA/hAT-hAT5           1136   1337  (1248) 3220853  
   551   10.4 12.3  0.0  chr7              22427488 22427593 (51854806) + Mariner-N38_DR    DNA/TcMar-Tc1            80    198   (349) 3220854  
   304   22.7  6.2  0.0  chr7              22427516 22427612 (51854787) C Zisupton-6_DR     DNA/Zisupton         (1009)  21107   21005 3220855 *
  6976    9.1  6.2  7.4  chr7              22427614 22428979 (51853420) C LOOPERN6_DR       DNA/Kolobok-T2?         (0)   1351       1 3220856  
  1157   21.1  8.5  0.9  chr7              22428980 22429267 (51853132) + Mariner-N38_DR    DNA/TcMar-Tc1           224    535    (12) 3220857  
  1141    8.1 24.9  0.0  chr7              22429791 22429999 (51852400) + HE1_DR1           SINE/tRNA-V-RTE           1    261   (141) 3220858  
  2357    8.2  5.1  0.0  chr7              22430056 22430386 (51852013) C TC1DR3            DNA/TcMar-Tc1           (3)   1222     875 3220859  
  2826    8.9  0.3  0.3  chr7              22430389 22430770 (51851629) C TC1DR3            DNA/TcMar-Tc1         (843)    382       1 3220859  
  1875   15.4  9.6  7.2  chr7              22431875 22432404 (51849995) + EnSpm-N25_DR      DNA/CMC-EnSpm          4145   4686     (0) 3220860  
  3027    8.4  8.7  4.4  chr7              22432425 22432974 (51849425) C Mariner-N26_DRe   DNA/TcMar-ISRm11       (50)    883     311 3220861  
   679   15.7  1.9  5.5  chr7              22432969 22433129 (51849270) C Mariner-N26_DRe   DNA/TcMar-ISRm11     (1071)    172      20 3220861 *
   688   22.2 11.1  3.0  chr7              22433353 22433695 (51848704) + DNAX-16_DR        DNA                      54    423     (0) 3220862  
   371    2.6  0.0  0.0  chr7              22433699 22433775 (51848624) + (TATAA)n          Simple_repeat             5     81     (0) 3220863  
   231   18.2 25.2  0.0  chr7              22433704 22433862 (51848537) + DNA6-6_DR         DNA                    7798   7996  (3285) 3220864 *
  1054   22.9  7.9  4.0  chr7              22433729 22433754 (51848645) C DNA9-3_DR         DNA/MULE-MuDR?       (9657)   1722    1595 3220865  
  1577   18.6  8.6  2.5  chr7              22433755 22433776 (51848623) + hAT-N137_DR       DNA/hAT-Ac             2317   2503  (1068) 3220866  
  1732   16.5  8.5  0.3  chr7              22433777 22434116 (51848283) C TDR17B            DNA/Sola-1            (771)    775     408 3220867  
  1577   18.6  8.6  2.5  chr7              22434117 22434139 (51848260) + hAT-N137_DR       DNA/hAT-Ac             2504   2724   (847) 3220866  
   433   11.1  4.6  2.0  chr7              22434120 22434359 (51848040) + Polinton-1N1_DR   DNA/Maverick          14739  14984   (485) 3220868 *
  1054   22.9  7.9  4.0  chr7              22434140 22434210 (51848189) C DNA9-3_DR         DNA/MULE-MuDR?       (9657)   1594    1223 3220865  
   745    6.8  0.3  2.1  chr7              22434360 22434391 (51848008) + (TATAA)n          Simple_repeat             4    269     (0) 3220869  
   217   17.4  0.0 10.3  chr7              22434438 22434501 (51847898) C Zisupton-6_DR     DNA/Zisupton         (5499)  16617   16560 3220870  
   228   26.5  0.0  0.0  chr7              22434892 22434959 (51847440) + Polinton-4N1_DR   DNA/Maverick           4699   4766  (5670) 3220871  
   208   15.7  3.9  0.0  chr7              22434916 22434966 (51847433) + hAT-N169_DR       DNA/hAT-Ac              792    844   (599) 3220872 *
   213   16.6  5.5  1.8  chr7              22434922 22434976 (51847423) + Copia-14_DR-LTR   LTR/Gypsy?              221    277   (202) 3220873 *
   224   15.4  0.0  5.8  chr7              22434928 22434982 (51847417) C Zisupton-6_DR     DNA/Zisupton        (13691)   8425    8374 3220874  
  4709    3.7  0.0  0.2  chr7              22435178 22435743 (51846656) + DNA2-16_DR        DNA                    4853   5417 (12634) 3220875  
   803   13.5 12.0  3.5  chr7              22435819 22436002 (51846397) + Kolobok-N10C_DR   DNA/Kolobok               6    204   (140) 3220876  
   880   13.6  8.0  2.0  chr7              22436003 22436190 (51846209) C EnSpm-N21_DR      DNA/CMC-EnSpm           (0)    479     281 3220877  
  1118   19.1  8.0  2.7  chr7              22436201 22436549 (51845850) C Copia-12_DR-LTR   LTR/Gypsy?             (18)    449      83 3220878  
  1105   13.7  4.7  3.8  chr7              22436582 22436817 (51845582) C EnSpm-N21_DR      DNA/CMC-EnSpm         (241)    238       1 3220877  
   313   23.2  9.8  2.8  chr7              22437037 22437169 (51845230) C Kolobok-N15_DR    DNA/Kolobok           (601)    311     170 3220879  
   708   13.0  0.8  1.7  chr7              22437681 22437797 (51844602) + HE1_DR1           SINE/tRNA-V-RTE          89    204   (198) 3220880  
   622   16.4 24.4  3.8  chr7              22437798 22437877 (51844522) + DNA8-10_DR        DNA/hAT-Ac             1962   2197  (1821) 3220881  
   528   20.1 28.3  0.7  chr7              22437878 22437906 (51844493) C EnSpm-15_DR       DNA/CMC-EnSpm       (10255)   1199     912 3220882  
   396   27.0 15.4  4.4  chr7              22437907 22438033 (51844366) + CryptonV-N5_DR    DNA/Crypton-V          4274   4516 (20021) 3220883 *
   406   14.9  5.4  0.0  chr7              22437953 22438026 (51844373) + HE1_DR1           SINE/tRNA-V-RTE         307    384    (18) 3220884  
   298   21.9  7.2  1.0  chr7              22438027 22438049 (51844350) + Merlin-1_DR       DNA/Merlin             4038   4140  (6387) 3220885  
   246    9.6  3.0  6.2  chr7              22438149 22438248 (51844151) + DNA-6-N2_DR       DNA                    4211   4307   (749) 3220886  
   201   11.3  1.4  1.4  chr7              22438216 22438229 (51844170) C hAT-N177B_DR      DNA/hAT-Tip100        (475)    489     423 3220887 *
   211    7.7  0.0  1.9  chr7              22438230 22438282 (51844117) + CryptonV-1_DR     DNA/Crypton-V          5505   5556 (12317) 3220888 *
   225    7.6  1.4  6.0  chr7              22438238 22438307 (51844092) C P-1_DR            DNA/P                (2649)   7319    7253 3220889  
   223   10.6  8.2  0.0  chr7              22438308 22438322 (51844077) C Ginger1-N1_DR     DNA/Ginger-1         (1962)    696     605 3220890  
  1660    7.4  9.7  0.3  chr7              22438359 22438695 (51843704) + HATN7_DR          DNA/hAT                   2    514    (81) 3220891 *
  3175   14.7  0.9  0.6  chr7              22438679 22439197 (51843202) + DNA-X-7_DR        DNA                      27    547    (99) 3220892  
   917   11.9 37.1  0.0  chr7              22439198 22439380 (51843019) + DNA-X-2_DR        DNA                       2    262   (554) 3220893  
  2062   15.1  3.3  0.4  chr7              22439381 22439757 (51842642) C DIRS-4N1_DR       LTR/Ngaro               (1)   4461    3946 3220894 *
  3057   12.1  4.1  3.5  chr7              22439748 22440279 (51842120) + DNA-X-2_DR        DNA                     282    816     (0) 3220895  
   359   10.4  0.0  0.0  chr7              22440316 22440363 (51842036) + DNA-X-7_DR        DNA                     599    646     (0) 3220896  
   203   16.7  0.0  0.0  chr7              22441002 22441049 (51841350) + LOOPERN2_DR       DNA/Kolobok-T2          845    892   (483) 3220897 *
   209   12.5  0.0  0.0  chr7              22441015 22441054 (51841345) C EnSpm-N48B_DR     DNA/CMC-EnSpm        (6256)    703     664 3220898  
   415   21.9  3.4  6.3  chr7              22441985 22442130 (51840269) C L2-1_DR           LINE/L2               (517)   4468    4327 3220899  
  1486    9.3 21.4  1.5  chr7              22442197 22442481 (51839918) + hAT-N47B_DR       DNA/hAT-Tip100            1    341   (647) 3220900  
   266   10.3  0.0  0.0  chr7              22442487 22442525 (51839874) + hAT-N47B_DR       DNA/hAT-Tip100          397    435   (553) 3220901  
   235    1.9  0.0  0.0  chr7              22442540 22442592 (51839807) C DNA-6-N2_DR       DNA                   (765)   4291    4239 3220902  
  1086   10.2  4.8  0.0  chr7              22442714 22442866 (51839533) + hAT-N47B_DR       DNA/hAT-Tip100          796    956    (32) 3220903  
  1691   15.9  4.4  4.9  chr7              22442867 22443295 (51839104) C HATN1_DR          DNA/hAT                 (0)    427       1 3220904  
  2292   21.0  1.1  1.3  chr7              22443296 22443815 (51838584) C L2-1_DR           LINE/L2               (681)   4304    3786 3220899  
  2714    8.4  2.8  3.0  chr7              22443854 22444284 (51838115) + Mariner-N38_DR    DNA/TcMar-Tc1             1    430   (117) 3220905  
   671   20.8  9.1  1.6  chr7              22444782 22444957 (51837442) + Kolobok-N13_DR    DNA                      63    251   (208) 3220906  
   286   12.2  0.0  0.0  chr7              22444978 22445018 (51837381) + hAT-N70_DR        DNA/hAT?                  1     41  (1284) 3220907  
  2333    1.5  0.0  0.0  chr7              22445131 22445388 (51837011) C LOOPERN2_DR       DNA/Kolobok-T2          (0)   1375    1118 3220908  
  4231    1.2  0.0  0.0  chr7              22445389 22445868 (51836531) + Gypsy-194_DR-LTR  LTR/Gypsy                 1    480     (0) 3220909  
 38821    0.6  0.5  0.0  chr7              22445869 22450165 (51832234) + Gypsy-194_DR-I    LTR/Gypsy                 1   4320     (0) 3220909  
  4227    1.0  0.0  0.0  chr7              22450166 22450645 (51831754) + Gypsy-194_DR-LTR  LTR/Gypsy                 1    480     (0) 3220909  
   844    8.7  2.3  0.8  chr7              22450646 22450773 (51831626) C LOOPERN2_DR       DNA/Kolobok-T2        (253)   1122     993 3220908  
   223   15.1  6.4  6.4  chr7              22451341 22451418 (51830981) C EnSpm-9_DR        DNA/CMC-EnSpm        (7849)    771     694 3220910  
  5754    9.6 12.3  3.4  chr7              22451841 22452905 (51829494) + Kolobok-N7_DR     DNA/Kolobok-T2           20   1176     (0) 3220911  
   305    6.9  0.0  0.0  chr7              22452963 22453020 (51829379) + (TGGA)n           Simple_repeat             4     61     (0) 3220912  
   335   14.8  0.0  0.0  chr7              22453078 22453131 (51829268) C DNA13TA1_DR       DNA/TcMar-Tc1           (0)    318     265 3220913  
  1921   13.0  2.0  0.0  chr7              22453467 22453767 (51828632) C HE1_DR1           SINE/tRNA-V-RTE        (26)    376      70 3220914  
  1012   21.6  2.8 14.3  chr7              22453470 22453826 (51828573) C CryptonV-2_DR     DNA/Crypton-V         (669)  21142   20822 3220915 *
   578   19.9  4.3 10.2  chr7              22454664 22454870 (51827529) C hAT-N109_DR       DNA/hAT-Ac              (0)    653     458 3220916  
   293   22.2  1.6  0.0  chr7              22454891 22454953 (51827446) C hAT-N109_DR       DNA/hAT-Ac            (519)    134      71 3220916  
  3250    5.6  0.0  0.0  chr7              22454956 22455348 (51827051) + HarbingerN6_DR    DNA/PIF-Harbinger         1    393     (0) 3220917  
   527   11.2  4.4  1.1  chr7              22455349 22455420 (51826979) C hAT-N109_DR       DNA/hAT-Ac            (578)     75       1 3220918  
   839   25.7  0.0 14.0  chr7              22456269 22456389 (51826010) + (CAGA)n           Simple_repeat             1    215   (111) 3220919  
   466   23.8  0.0 11.2  chr7              22456390 22456588 (51825811) + (TAGA)n           Simple_repeat             2    180     (0) 3220920  
   839   25.7  0.0 14.0  chr7              22456589 22456648 (51825751) + (CAGA)n           Simple_repeat           216    326     (0) 3220919  
   217   21.6  5.3  7.5  chr7              22457068 22457162 (51825237) C CryptonV-1_DR     DNA/Crypton-V       (15170)   2703    2611 3220921 *
  2043   10.6 13.3  0.0  chr7              22457083 22457412 (51824987) C HE1_DR1           SINE/tRNA-V-RTE        (28)    374       1 3220922  
   248   28.9  0.0  0.0  chr7              22457352 22457427 (51824972) C DNA8-9_DR         DNA/hAT-Ac            (579)    872     797 3220923 *
  2076   17.0  4.3  1.4  chr7              22458123 22458540 (51823859) C HarbingerN7_DR    DNA/PIF-Harbinger      (24)    454      25 3220924  
  4891   12.8 13.6  0.0  chr7              22458546 22459414 (51822985) + Kolobok-N2_DR     DNA/Kolobok-T2          385   1371     (0) 3220925  
  1868   13.3  9.4  4.0  chr7              22459479 22459839 (51822560) + HE1_DR1           SINE/tRNA-V-RTE           5    384    (18) 3220926  
  1714   10.0 37.4  0.0  chr7              22460992 22461360 (51821039) C RTE-3_DR          LINE/RTE-BovB           (2)   1809    1303 3220927  
   243   25.4  5.8  2.8  chr7              22461433 22461571 (51820828) + DNA2-16_DR        DNA                   16093  16151  (1900) 3220928 *
   408   18.6  7.1 27.1  chr7              22461563 22461746 (51820653) C DNA8-23_DR        DNA                  (4678)   2061    1907 3220929 *
   988   12.7  8.5  0.0  chr7              22461589 22461752 (51820647) + HE1_DR1           SINE/tRNA-V-RTE           1    178   (224) 3220930  
  2183    6.2 15.0  2.6  chr7              22461753 22462133 (51820266) + HATN1_DR          DNA/hAT                   1    427     (0) 3220931  
   357   17.6  4.4  0.0  chr7              22462083 22462150 (51820249) C Merlin-2_DR       DNA/Merlin           (7361)   6560    6490 3220932 *
  1111   16.8  2.0  0.5  chr7              22462133 22462335 (51820064) C DNA7-N2_DR        DNA/hAT-hAT6          (385)   1629    1424 3220933  
   699   21.5  3.5  5.4  chr7              22462134 22462359 (51820040) + EnSpm-N10_DR      DNA/CMC-EnSpm          3549   3770  (5538) 3220934 *
   250    7.7 10.3  0.0  chr7              22462455 22462493 (51819906) + EnSpm-N10_DR      DNA/CMC-EnSpm          3397   3439  (5869) 3220935 *
   978   13.4 18.8  0.0  chr7              22462466 22462667 (51819732) + DNA8-25_DR        DNA                    1927   2166  (1801) 3220936 *
  1110   10.9  2.9  0.0  chr7              22462497 22462670 (51819729) + HE1_DR1           SINE/tRNA-V-RTE         201    379    (23) 3220930  
   727   20.0  1.6  3.3  chr7              22462522 22462707 (51819692) + EnSpm-17_DR       DNA/CMC-EnSpm          2812   2994  (6282) 3220937 *
   705   19.4  4.7  4.1  chr7              22462540 22462732 (51819667) + ERV1-N1-I_DR      LTR/ERV1               1663   1856  (3661) 3220938 *
   215   14.9  1.5  1.5  chr7              22463013 22463080 (51819319) C EnSpm-22N2_DR     DNA/CMC-EnSpm        (3171)   2376    2309 3220939  
   202   16.9  0.0  3.9  chr7              22463081 22463092 (51819307) C Helitron-N2_DR    RC/Helitron           (915)   1548    1472 3220940  
   400   15.8  2.6  0.0  chr7              22463192 22463267 (51819132) C DNA2-7_DR         DNA                  (2022)   7628    7551 3220941  
   235   35.1  0.0  0.0  chr7              22463639 22463715 (51818684) C TDR13             DNA                   (536)    236     160 3220942  
   375   19.5  2.6  1.3  chr7              22464731 22464808 (51817591) + hAT-N167B_DR      DNA/hAT-Charlie         160    238  (1335) 3220943 *
  3042   14.2  7.0  0.7  chr7              22464801 22465316 (51817083) + Harbinger-8N2_DR  DNA/PIF-Harbinger         1    548     (0) 3220944  
  2695   16.8 14.6  1.8  chr7              22465317 22465936 (51816463) + hAT-N167B_DR      DNA/hAT-Charlie         248    947   (626) 3220945  
   472    8.1  0.0  0.0  chr7              22465925 22465986 (51816413) C SINE3-1           SINE/5S-Deu-L2         (17)    573     512 3220946 *
   200   10.7  0.0  0.0  chr7              22465999 22466025 (51816374) C SINE3-1           SINE/5S-Deu-L2        (264)    326     300 3220946  
   316   22.2  0.0  0.0  chr7              22466026 22466079 (51816320) C DNA8-12_DR        DNA                     (0)    326     273 3220947  
  4737    7.5  0.9  5.3  chr7              22466089 22466802 (51815597) C L2-13_DRe         LINE/L2                (13)   1861    1211 3220948  
   446   23.5 12.3  5.2  chr7              22466745 22466995 (51815404) C DNA8-12_DR        DNA                    (57)    269       2 3220947 *
  2023   11.7  2.0  0.3  chr7              22466997 22467296 (51815103) C SINE3-1           SINE/5S-Deu-L2        (283)    307       3 3220949  
   206   11.3  8.9  2.1  chr7              22467424 22467468 (51814931) C BHIKHARI-2-I_DR   LTR/ERV1              (554)   5358    5311 3220950  
  1451   10.3  3.0  0.0  chr7              22467910 22468143 (51814256) + Merlin-N3_DR      DNA/Merlin                1    241    (14) 3220951  
   472   23.3  5.2  0.8  chr7              22468667 22468895 (51813504) C HAT1_DR           DNA/hAT-Ac           (2603)    689     451 3220952 *
  1206    1.1  0.0  0.0  chr7              22468698 22468749 (51813650) + (TCTA)n           Simple_repeat             1    200     (0) 3220953  
   965    3.4  0.0  0.7  chr7              22468750 22468897 (51813502) + (TCTA)n           Simple_repeat             2    148     (0) 3220953  
   830    9.6 10.6  2.2  chr7              22468904 22469073 (51813326) + TDR13             DNA                     299    482   (290) 3220954  
   443   16.7  0.0  1.1  chr7              22469076 22469166 (51813233) C Mariner-N26_DRe   DNA/TcMar-ISRm11        (1)    932     843 3220955  
  4886    9.6  1.8  0.4  chr7              22469174 22469905 (51812494) C Mariner-N23_DRe   DNA/TcMar-ISRm11      (282)    749       8 3220956  
   561   16.3  4.3  8.2  chr7              22469880 22470019 (51812380) + TDR13             DNA                     637    771     (1) 3220957 *
   227   22.7 20.4  0.0  chr7              22470513 22470600 (51811799) + ANGEL             DNA/Kolobok             202    307     (2) 3220958  
   766   20.7  0.8  5.5  chr7              22471485 22471594 (51810805) + (CAGA)n           Simple_repeat             1    286    (36) 3220959  
   923   14.4  0.0  1.8  chr7              22471595 22471764 (51810635) C Ginger1-N1_DR     DNA/Ginger-1         (2204)    454     288 3220960 *
  1098    5.7  0.6  0.0  chr7              22471635 22471810 (51810589) + (TAGA)n           Simple_repeat             3    179     (0) 3220961  
   604   19.6  0.8  7.3  chr7              22471800 22471931 (51810468) C TDR13             DNA                   (574)    198      75 3220942 *
   766   20.7  0.8  5.5  chr7              22471811 22471822 (51810577) + (CAGA)n           Simple_repeat           287    322     (0) 3220959  
 12491    0.8  0.2  0.0  chr7              22471928 22473334 (51809065) C ERV1-N9-LTR_DR    LTR/ERV1                (0)   1410       1 3220962  
 41239    1.9  0.6  1.1  chr7              22473335 22478313 (51804086) C ERV1-N9-I_DR      LTR/ERV1                (0)   4956       1 3220962  
 12491    0.8  0.2  0.0  chr7              22478314 22479720 (51802679) C ERV1-N9-LTR_DR    LTR/ERV1                (0)   1410       1 3220962  
   642    8.5  0.0  0.0  chr7              22479721 22479802 (51802597) C TDR13             DNA                   (690)     82       1 3220963  
   509   20.6 11.0  0.0  chr7              22480116 22480261 (51802138) + Merlin-N3_DR      DNA/Merlin                1    162    (93) 3220964  
  1485    4.6 11.3  6.2  chr7              22480264 22480493 (51801906) C DNA-3-4_DR        DNA/PIF-Harbinger       (0)    241       1 3220965  
   394   16.7  3.3  0.0  chr7              22480494 22480583 (51801816) + Merlin-N3_DR      DNA/Merlin              162    254     (1) 3220966  
   331   23.4  2.1  1.4  chr7              22481285 22481427 (51800972) C EnSpm-N4B_DR      DNA/CMC-EnSpm?         (38)    182      39 3220967  
  3542    7.9 23.6  1.0  chr7              22481565 22482201 (51800198) C TDR13B2           DNA                     (0)    779       1 3220968  
   413   26.2  5.1 10.0  chr7              22482565 22482719 (51799680) C Crypton-N1_DR     DNA/Crypton-A         (284)    200      54 3220969  
   321   20.1  0.0  7.7  chr7              22482720 22482789 (51799610) + TDR22             DNA                       1     65  (1190) 3220970  
   218   16.4  7.3  0.0  chr7              22482895 22482949 (51799450) C L2-1_DR           LINE/L2                (17)   4968    4910 3220971 *
   225   17.4  4.0  8.3  chr7              22482901 22482975 (51799424) + EnSpm-11_DR       DNA/CMC-EnSpm          6936   7007  (1996) 3220972  
   223   24.3  8.5  4.7  chr7              22483128 22483209 (51799190) C hAT-N81_DR        DNA/hAT-Charlie       (594)    234     150 3220973  
   279   26.0  3.9  0.0  chr7              22483249 22483325 (51799074) + TDR22             DNA                    1167   1246     (9) 3220974  
   255   23.6  2.2  2.2  chr7              22483327 22483417 (51798982) + EnSpm-N4_DR       DNA/CMC-EnSpm           120    210     (2) 3220975  
   715   26.3 19.8  2.7  chr7              22483504 22483913 (51798486) + L2-5_DRe          LINE/L2                1058   1535   (692) 3220976  
  2701    9.9 10.3  2.3  chr7              22484165 22484648 (51797751) + hAT-N138_DR       DNA/hAT-Ac               11    532  (1054) 3220977  
  1384    4.4  2.2  0.0  chr7              22484686 22484866 (51797533) + hAT-N138_DR       DNA/hAT-Ac             1402   1586     (0) 3220978  
  2863   17.2 13.4  3.9  chr7              22484902 22485608 (51796791) + TDR13             DNA                       1    772     (0) 3220979  
   234   21.5  3.4 11.4  chr7              22486415 22486573 (51795826) + hAT-N48B_DR       DNA/hAT-Ac             1339   1505   (635) 3220980  
   242    4.5  4.5  0.0  chr7              22486574 22486640 (51795759) + hAT-N36C_DR       DNA/hAT                 180    249  (1668) 3220981  
   234   21.5  3.4 11.4  chr7              22486641 22486658 (51795741) + hAT-N48B_DR       DNA/hAT-Ac             1506   1526   (614) 3220980  
  2796   11.4  5.8  0.6  chr7              22487063 22487513 (51794886) C DNA-1-11_DR       DNA                     (2)    722     249 3220982  
  1003   16.3 11.9  0.4  chr7              22487509 22487760 (51794639) + Rex1-15_DRe       LINE/Rex-Babar         1384   1664     (0) 3220983 *
  3335   11.4  5.2  3.0  chr7              22487817 22488414 (51793985) + DIRS-1-LTR_DR     LTR/Ngaro                 6    616     (6) 3220984  
   368   17.7  2.6  3.3  chr7              22488414 22488565 (51793834) + EnSpm-N1_DR       DNA/CMC-EnSpm          1937   2087   (443) 3220985 *
   407   16.1  0.0  0.0  chr7              22488462 22488573 (51793826) + Helitron-N2_DR    RC/Helitron            1455   1566   (897) 3220986 *
   496    6.6  0.0 10.9  chr7              22488476 22488577 (51793822) + Harbinger-1_DR    DNA/PIF-Harbinger       785    876  (3033) 3220987 *
   835   12.6  9.7  9.7  chr7              22488490 22488676 (51793723) + DNA8-25_DR        DNA                    1902   2168  (1799) 3220988  
   298   15.8  0.0  5.3  chr7              22488625 22488684 (51793715) + DIRS-1C-LTR_DR    LTR/Ngaro               196    252   (366) 3220989 *
  1054   11.1 14.8  0.0  chr7              22488677 22488865 (51793534) + DNA8-17_DR        DNA/hAT-Tip100         1453   1669   (144) 3220990  
   587   19.7  6.1  1.2  chr7              22489318 22489481 (51792918) + hAT-N160_DR       DNA/hAT-Ac                2    173  (1991) 3220991  
   206   19.6  9.4  4.5  chr7              22489520 22489583 (51792816) C Polinton-2_DR     DNA/Maverick         (8025)   8251    8185 3220992  
  3010   14.7  5.9  8.5  chr7              22489806 22490518 (51791881) + Looper-N7_DR      DNA/Kolobok-T2            1    696   (319) 3220993  
  2387    5.5 23.0  0.4  chr7              22490518 22490917 (51791482) C Mariner-N38_DR    DNA/TcMar-Tc1          (57)    490       1 3220994 *
   272   21.7 12.0  0.0  chr7              22490840 22490931 (51791468) + EnSpm-N13_DR      DNA/CMC-EnSpm         19520  19622  (2527) 3220995 *
   551    9.9  0.0  0.0  chr7              22490916 22490996 (51791403) + Looper-N7_DR      DNA/Kolobok-T2          752    832   (183) 3220996  
   278   22.1  8.8  0.8  chr7              22490989 22491102 (51791297) + hAT-N160_DR       DNA/hAT-Ac             2041   2163     (1) 3220997 *
   347   19.4  6.2  7.7  chr7              22491444 22491588 (51790811) C hAT-N50B_DR       DNA/hAT-Ac            (605)    143       1 3220998  
   451   13.8  0.0 35.5  chr7              22492266 22492433 (51789966) C EnSpm-N3C_DR      DNA/CMC-EnSpm          (57)    226     103 3220999  
   263   21.5  3.0 22.0  chr7              22492430 22492596 (51789803) C Merlin-2_DR       DNA/Merlin           (5728)   8193    8053 3221000 *
   588   12.4  3.0 10.3  chr7              22492476 22492610 (51789789) C TDR24             DNA                   (131)    313     188 3221001  
   202   22.9  4.5  5.8  chr7              22492533 22492620 (51789779) + DNA8-23_DR        DNA                    3665   3751  (2988) 3221002 *
   894   17.2 12.0  4.2  chr7              22492721 22493011 (51789388) C TDR16             DNA/Merlin              (0)    313       1 3221003  
  1467   19.3 12.7  1.6  chr7              22493954 22494395 (51788004) C hAT-N88_DR        DNA/hAT-Ac              (0)    582      93 3221004  
   305   16.4  9.8  0.0  chr7              22494411 22494471 (51787928) + CryptonV-2_DR     DNA/Crypton-V         11220  11286 (10525) 3221005 *
  3423    9.5  2.3  0.4  chr7              22494425 22494911 (51787488) + HarbingerN1_DR    DNA/PIF-Harbinger       150    645     (5) 3221006  
  1468    9.3  0.0  0.0  chr7              22494917 22495109 (51787290) C HE1_DR1           SINE/tRNA-V-RTE       (207)    195       3 3221007  
   350   21.4  1.4  0.0  chr7              22495048 22495117 (51787282) + DNA7-N2_DR        DNA/hAT-hAT6           1638   1708   (306) 3221008 *
   319   14.3  0.0  2.6  chr7              22496269 22496347 (51786052) + Gypsy118-LTR_DR   LTR/Gypsy               429    505   (528) 3221009  
   284   20.8  0.0  1.9  chr7              22496272 22496379 (51786020) C Helitron-2_DR     RC/Helitron         (21294)   6118    6013 3221010 *
   382   11.0  0.0  0.0  chr7              22496284 22496383 (51786016) + Zisupton-7_DR     DNA/Zisupton          11376  11475  (5607) 3221011  
   310   20.9  0.9  0.0  chr7              22496285 22496399 (51786000) C Gypsy-31-LTR_DR   LTR/Gypsy             (804)    150      35 3221012 *
   229   21.1  1.7  3.5  chr7              22496358 22496416 (51785983) + Merlin-N5_DR      DNA/Merlin             1434   1491  (2814) 3221013 *
   254    6.8  0.0  0.3  chr7              22496678 22496713 (51785686) C DNA-TA-1_DR       DNA/TcMar-Tc1         (624)    188     153 3221014  
  2889    8.8  1.1  4.9  chr7              22496716 22497181 (51785218) + HATN10_DR         DNA/hAT-Ac                2    450     (5) 3221015  
   680   13.5  1.5  1.5  chr7              22497183 22497317 (51785082) C DNA-TA-1_DR       DNA/TcMar-Tc1         (653)    159      27 3221014  
   362   18.8 47.0  0.0  chr7              22497324 22497460 (51784939) C Kolobok-N5_DR     DNA/Kolobok-T2?        (81)    404     202 3221016  
   256   17.4  4.0  8.3  chr7              22497461 22497535 (51784864) + DNA11TA1_DR       DNA/CMC-EnSpm             1     72   (131) 3221017  
   473   15.6  0.0  0.0  chr7              22497537 22497626 (51784773) + DNA11TA1_DR       DNA/CMC-EnSpm           114    203     (0) 3221018  
   212   15.0  2.5  0.0  chr7              22497627 22497666 (51784733) C DNA11TA1_DR       DNA/TcMar-Tc1           (0)    203     163 3221019 *
   317    7.2  3.5  3.5  chr7              22497664 22497721 (51784678) C DNA11TA1_DR       DNA/TcMar-Tc1         (145)     58       1 3221019  
   393   16.7 20.2  0.0  chr7              22497736 22497819 (51784580) C Kolobok-N5_DR     DNA/Kolobok-T2?       (310)    175      75 3221016  
  2854    7.6  4.7  0.5  chr7              22498008 22498431 (51783968) + DNA15TA1_DR       DNA/CMC-EnSpm             1    442     (0) 3221020  
   315   24.7  3.2  0.0  chr7              22498432 22498522 (51783877) + HE2_DR            SINE/tRNA-V-RTE         270    363     (0) 3221021 *
   373   18.2 14.4  0.8  chr7              22498449 22498559 (51783840) C DNA8-23_DR        DNA                  (4961)   1778    1653 3221022  
   303   22.4  2.7  4.5  chr7              22498523 22498541 (51783858) + DNA7-N1_DR        DNA/Zisupton           4728   4837  (5580) 3221023 *
   359   20.0  3.5  1.1  chr7              22499262 22499276 (51783123) C EnSpm-N11_DR      DNA/CMC-EnSpm        (2366)   2987    2971 3221024  
  1433   10.4  2.8  0.0  chr7              22499277 22499487 (51782912) + HE1_DR1           SINE/tRNA-V-RTE           1    217   (185) 3221025  
   349   21.6  2.7  1.3  chr7              22499421 22499495 (51782904) C EnSpm-N11_DR      DNA/CMC-EnSpm        (2459)   2894    2819 3221024 *
   214   12.8  0.0  0.0  chr7              22499488 22499526 (51782873) C hAT-N142_DR       DNA/hAT?             (1019)    417     379 3221026 *
   200   10.8  0.0  5.4  chr7              22499639 22499677 (51782722) C CryptonV-2_DR     DNA/Crypton-V       (11104)  10707   10671 3221027  
  2285   16.1  7.4  0.6  chr7              22499882 22500325 (51782074) C hAT-N38_DR        DNA/hAT-hAT6          (555)    474       1 3221028  
   282   23.6  9.2  7.4  chr7              22500438 22500556 (51781843) C DNA-1-7_DR        DNA/PIF-Harbinger    (1299)    139      19 3221029  
   380   14.3  2.9  6.9  chr7              22500759 22500863 (51781536) + hAT-N48C_DR       DNA/hAT-Ac             1655   1755   (544) 3221030 *
   424   10.1  0.8  3.0  chr7              22500776 22500881 (51781518) + Polinton-4_DR     DNA/Maverick          17093  17182  (3105) 3221031  
   315   19.1  7.9  5.4  chr7              22500802 22500928 (51781471) C LOOPER-N5B_DR     DNA/Kolobok-T2        (373)   1167    1038 3221032 *
   829   15.8  9.2  0.0  chr7              22501435 22501618 (51780781) C EnSpm-N6_DR       DNA/CMC-EnSpm?          (0)    346     146 3221033  
   203   11.1  0.0  2.8  chr7              22501669 22501705 (51780694) C EnSpm-N6_DR       DNA/CMC-EnSpm?        (310)     36       1 3221033  
   251   15.2  0.0  4.3  chr7              22501806 22501853 (51780546) + Kolobok-N5_DR     DNA/Kolobok-T2?         374    419    (66) 3221034  
  1926   16.3  2.3  1.7  chr7              22502000 22502343 (51780056) + HE1_DR1           SINE/tRNA-V-RTE          19    364    (38) 3221035  
   702   24.4  2.3  3.7  chr7              22502155 22502371 (51780028) + hAT-N29_DR        DNA/hAT-Tip100         1156   1369   (211) 3221036 *
   205   11.0  2.0 10.6  chr7              22502618 22502668 (51779731) C hAT-N182_DR       DNA/hAT-Ac           (1157)    803     757 3221037 *
   247   10.7  0.0  6.4  chr7              22502643 22502667 (51779732) + EnSpm-N36_DR      DNA/CMC-EnSpm          1255   1276  (1949) 3221038  
  2065    9.8  9.2  0.3  chr7              22502668 22503004 (51779395) + hAT-N51_DR        DNA/hAT-Ac                2    368     (0) 3221039  
   208   15.1  8.8  2.8  chr7              22502693 22502710 (51779689) + LTR-19_DR-LTR     LTR                     325    396   (966) 3221040 *
   219    9.4  0.0  0.0  chr7              22502981 22503012 (51779387) + CryptonV-N5_DR    DNA/Crypton-V         16476  16507  (8030) 3221041  
  6303    1.4 14.2  0.0  chr7              22503113 22503909 (51778490) + hAT-N163C_DR      DNA/hAT-Charlie           1    910     (0) 3221042  
   236    7.3  2.3  4.8  chr7              22503874 22503916 (51778483) C TDR19             DNA/hAT-Charlie       (168)    237     196 3221043 *
  3114   16.7  4.2  5.4  chr7              22503934 22504910 (51777489) + hAT-N22_DR        DNA/hAT-Ac                1   1685    (53) 3221044  
   455   13.4 13.4  0.0  chr7              22504916 22505012 (51777387) C hAT-N152_DR       DNA/hAT-Blackjack     (220)    110       1 3221045  
  2445   15.8  3.7  8.0  chr7              22505013 22505548 (51776851) C DIRS-1-LTR_DR     LTR/Ngaro             (105)    517       3 3221046  
   227   17.5  0.0  0.0  chr7              22505549 22505586 (51776813) C EnSpm-N27B_DR     DNA/CMC-EnSpm         (121)     52      15 3221047  
   744   12.7 29.7  3.5  chr7              22506616 22506844 (51775555) + Harbinger-N32_DR  DNA/PIF-Harbinger         1    287   (119) 3221048  
  5775   12.7 18.6  1.3  chr7              22506845 22508013 (51774386) C Kolobok-N2_DR     DNA/Kolobok-T2          (0)   1371       3 3221049  
  2018    6.8  0.0  1.5  chr7              22508082 22508351 (51774048) C L2-5_DRe          LINE/L2               (121)   2106    1841 3221050  
   203   18.4  6.1  0.0  chr7              22508465 22508513 (51773886) C DNA-N4_DR         DNA                   (307)    735     684 3221051 *
   318   26.7  1.0  2.0  chr7              22508502 22508604 (51773795) + Harbinger-N23_DR  DNA/PIF-Harbinger        54    155   (282) 3221052  
   861   22.5  0.9  8.1  chr7              22509270 22509475 (51772924) + (TGAG)n           Simple_repeat             1    313   (621) 3221053  
   300   24.8 11.3  1.3  chr7              22509476 22509679 (51772720) + CryptonV-N5_DR    DNA/Crypton-V          3984   4207 (20330) 3221054  
   861   22.5  0.9  8.1  chr7              22509680 22509828 (51772571) + (TGAG)n           Simple_repeat           314    539   (395) 3221053  
   263   28.3  0.0  7.9  chr7              22509829 22510020 (51772379) + (TGAA)n           Simple_repeat             2    179     (0) 3221055  
   861   22.5  0.9  8.1  chr7              22510021 22510276 (51772123) + (TGAG)n           Simple_repeat           540    934     (0) 3221053  
   269   18.2  0.0  8.2  chr7              22511047 22511112 (51771287) + LOOPERN3B_DR      DNA/Kolobok-T2          583    643   (406) 3221056 *
   337   10.8  4.2  2.1  chr7              22511058 22511152 (51771247) + hAT-N180_DR       DNA/hAT?                777    873   (278) 3221057  
   265   15.5  0.0  1.0  chr7              22511071 22511168 (51771231) C LOOPER-N5B_DR     DNA/Kolobok-T2        (367)   1173    1077 3221058 *
   430   10.1  0.0  1.0  chr7              22511085 22511184 (51771215) + hAT-2n1_DR        DNA/hAT-Charlie        1051   1149    (61) 3221059  
   332   23.2  3.5  8.4  chr7              22511117 22511290 (51771109) + hAT-N159_DR       DNA/hAT-Ac             1458   1623   (199) 3221060 *
   374    8.2 15.0  1.9  chr7              22511169 22511183 (51771216) + EnSpm-9_DR        DNA/CMC-EnSpm           722    775  (7845) 3221061  
   540   17.5  0.0 14.3  chr7              22511290 22511449 (51770950) C Kolobok-N10_DR    DNA/Kolobok             (0)    643     504 3221062  
   473   30.4  4.1  0.0  chr7              22511474 22511667 (51770732) C Kolobok-N10_DR    DNA/Kolobok           (402)    241      40 3221062  
  1360   17.5  9.0  4.5  chr7              22511985 22512307 (51770092) C Harbinger-N31B_DR DNA/PIF-Harbinger       (0)    681     345 3221063  
  2793   10.2 23.8  0.3  chr7              22512332 22512893 (51769506) C hAT-N22C_DR       DNA/hAT-Ac              (0)    694       1 3221064  
  1078   16.4 25.3  0.5  chr7              22512907 22513200 (51769199) + DIRS-4N1-LTR_DR   LTR/Ngaro                 1    354     (0) 3221065  
   524   20.9  7.0  7.5  chr7              22513201 22513433 (51768966) C Harbinger-N28_DR  DNA/PIF-Harbinger     (376)    286      50 3221063  
   800   14.1  2.4  2.4  chr7              22513434 22513600 (51768799) + Harbinger-N31B_DR DNA/PIF-Harbinger         1    167   (514) 3221066  
  2569    7.4  5.4  5.2  chr7              22513602 22514042 (51768357) + DNA15TA1_DR       DNA/CMC-EnSpm             1    442     (0) 3221067  
  1072   15.8 12.3  4.4  chr7              22514076 22514327 (51768072) + Harbinger-N31B_DR DNA/PIF-Harbinger       211    481   (200) 3221068 *
  2308    8.2  2.3  0.9  chr7              22514326 22514669 (51767730) C Mariner-N38_DR    DNA/TcMar-Tc1         (198)    349       1 3221069  
   261   18.1  3.7 12.1  chr7              22514579 22514635 (51767764) + hAT5-N2_DR        DNA/hAT-hAT5            810    904  (1677) 3221070 *
   311    4.3  6.5  0.0  chr7              22514636 22514681 (51767718) C EnSpm-N13_DR      DNA/CMC-EnSpm       (14482)   7667    7619 3221071 *
   469   25.7  0.7  2.0  chr7              22514652 22514806 (51767593) C DNA-8-9_DR        DNA/hAT-Ac           (3077)    642     490 3221072 *
   824   12.9  0.7  2.9  chr7              22514653 22514809 (51767590) + Harbinger-N31B_DR DNA/PIF-Harbinger       541    674     (7) 3221073  
   331   27.9  2.7  0.0  chr7              22515013 22515123 (51767276) C ANGEL             DNA/Kolobok           (195)    114       1 3221074  
   258   18.8  0.0  0.0  chr7              22515082 22515129 (51767270) C DNA2-16_DR        DNA                  (7962)  10089   10042 3221075 *
   201   29.5  0.0  0.0  chr7              22515130 22515140 (51767259) C DNA6-1_DR         DNA/hAT-hAT5          (579)    568     510 3221076  
   570   12.0  2.3  6.2  chr7              22516253 22516385 (51766014) + CR1-18_DR         LINE/L2                2825   2952   (476) 3221077  
   488   16.8 20.9  2.4  chr7              22516380 22516556 (51765843) + CR1-18_DR         LINE/L2                3220   3428     (0) 3221077 *
   252    2.9  0.0  0.0  chr7              22516512 22516580 (51765819) C L1-119_DR         LINE/L1              (4072)   1205    1137 3221078 *
   206    5.1  0.0  0.0  chr7              22516516 22516594 (51765805) + (TAAA)n           Simple_repeat             4     82     (0) 3221079 *
   206    2.9  0.0  2.9  chr7              22516526 22516597 (51765802) C hAT-10_DR         DNA/hAT-Tip100        (247)   4233    4164 3221080  
   323    5.5  0.0  0.0  chr7              22516636 22516708 (51765691) + DNA-1-7_DR        DNA/PIF-Harbinger       664    736   (702) 3221081  
   274    9.9  5.0  7.7  chr7              22516642 22516761 (51765638) C DNA-TA-4_DR       DNA/TcMar            (3656)   6139    6023 3221082 *
  3266    9.1 11.0  0.9  chr7              22516720 22517227 (51765172) C SINE3-1a          SINE/5S-Deu-L2         (11)    559       1 3221083  
   936   12.3 21.3  2.9  chr7              22517233 22517260 (51765139) C Merlin-1_DR       DNA/Merlin           (8325)   2202    1928 3221084  
   980    6.5 24.4  3.2  chr7              22517261 22517465 (51764934) + Mariner-N38_DR    DNA/TcMar-Tc1             1    247   (300) 3221085  
   235    8.8  0.0  0.0  chr7              22517462 22517518 (51764881) + DNA-6-N2_DR       DNA                    4249   4305   (751) 3221086 *
   343   10.4  0.0  0.0  chr7              22517470 22517565 (51764834) + (TTA)n            Simple_repeat             2     97     (0) 3221087  
   234   15.6  2.2  2.2  chr7              22517578 22517623 (51764776) C hAT-N102_DR       DNA/hAT-Tip100         (30)    798     753 3221088 *
  1709   12.7  1.4  2.1  chr7              22517587 22517867 (51764532) C HE1_DR1           SINE/tRNA-V-RTE       (116)    286       8 3221089  
   356   17.8  5.5  0.0  chr7              22517811 22517883 (51764516) + DNA7-N2_DR        DNA/hAT-hAT6           1638   1714   (300) 3221090 *
   220   18.2  0.0  0.0  chr7              22518048 22518080 (51764319) C DNA9-3_DR         DNA/MULE-MuDR?       (1951)   9428    9396 3221091  
   605   18.6  0.8 26.3  chr7              22518437 22518468 (51763931) C EnSpm-N48B_DR     DNA/CMC-EnSpm        (5914)   1045     848 3221092  
  1249   15.7  3.2  0.0  chr7              22518469 22518684 (51763715) + HE1_DR1           SINE/tRNA-V-RTE          55    277   (125) 3221093  
  2123   17.9  1.0  9.1  chr7              22518785 22519295 (51763104) C Mariner-N5C_DR    DNA/TcMar               (3)   7918    7446 3221094 *
  2540   16.0  5.4  2.6  chr7              22518950 22519501 (51762898) C CryptonV-N2_DR    DNA/Crypton-V        (3037)  13601   13035 3221095  
   273   22.1 12.5  4.5  chr7              22519859 22519962 (51762437) C CryptonV-N5_DR    DNA/Crypton-V       (21118)   3419    3308 3221096 *
  1301    7.0  5.4  0.0  chr7              22519895 22520080 (51762319) + TDR19             DNA/hAT-Charlie           5    200   (205) 3221097  
  1295   14.8  0.4  5.3  chr7              22520167 22520402 (51761997) C TDR17B            DNA/Sola-1            (771)    775     551 3221098  
  1124   26.6  4.3 13.0  chr7              22520177 22520402 (51761997) C DNA8-23_DR        DNA                  (4471)   2268    1920 3221099 *
  1827    4.9  0.4  0.8  chr7              22520403 22520649 (51761750) C TDR17             DNA/Sola-1              (0)    248       3 3221100  
  1124   26.6  4.3 13.0  chr7              22520650 22520786 (51761613) C DNA8-23_DR        DNA                  (4471)   1919    1706 3221099  
   721   18.1  7.0  0.6  chr7              22520652 22520807 (51761592) C CryptonV-N2_DR    DNA/Crypton-V         (875)  15763   15598 3221101 *
   472   11.3  0.8 14.4  chr7              22520818 22520951 (51761448) C EnSpm-N4_DR       DNA/CMC-EnSpm          (94)    118       1 3221102  
   321   13.1 24.6  0.0  chr7              22520959 22521019 (51761380) + TE-X-6B_DR        DNA/Crypton-A           363    438   (136) 3221103  
  1991   11.7 12.7  2.4  chr7              22521023 22521408 (51760991) C HATN1_DR          DNA/hAT                 (2)    425       1 3221104  
   461   20.7 12.1  1.7  chr7              22521409 22521534 (51760865) + TE-X-6B_DR        DNA/Crypton-A           469    570     (4) 3221105  
   214   20.3  1.7  1.7  chr7              22521519 22521578 (51760821) + hAT-N103_DR       DNA/hAT-Charlie          63    122   (565) 3221106 *
   252   25.6  0.0  1.3  chr7              22521542 22521620 (51760779) C EnSpm-N25_DR      DNA/CMC-EnSpm        (2967)   1719    1642 3221107  
   286   20.3  0.0  1.6  chr7              22521691 22521755 (51760644) + hAT-N103_DR       DNA/hAT-Charlie         188    251   (436) 3221108  
  1625   12.4  7.8 10.5  chr7              22521789 22522149 (51760250) C Mariner-N14_DR    DNA/TcMar-Tigger      (213)    367      16 3221109  
   559   10.5  2.1  0.0  chr7              22523152 22523246 (51759153) + DNA-2-30_DR       DNA                       2     98   (290) 3221110  
  2672   14.5 10.8  0.8  chr7              22523256 22523871 (51758528) C TDR5              DNA/CMC-EnSpm        (1637)    602       2 3221111  
  1281   12.2  9.5  0.0  chr7              22523893 22524145 (51758254) C DNA-2-30B_DR      DNA                   (135)    278       2 3221112  
   297   18.8  7.7  4.2  chr7              22524229 22524320 (51758079) + L2-44_DR          LINE/L2                2948   3018    (14) 3221113  
  1029    0.7  3.5  1.4  chr7              22524469 22524609 (51757790) + L2-41_DRe         LINE/L2                3421   3564     (0) 3221114  
   233   14.4 10.3  4.3  chr7              22524534 22524620 (51757779) C hAT-N64B_DR       DNA/hAT-Ac           (2477)   1322    1231 3221115 *
  1634   15.9 26.6  2.6  chr7              22524767 22525258 (51757141) C TDR25             DNA/hAT-Charlie         (3)    608       2 3221116  
   345   12.0  0.0  2.2  chr7              22525992 22526085 (51756314) C Polinton-4_DR     DNA/Maverick         (3086)  17201   17110 3221117  
   253    7.6  1.3  0.0  chr7              22526016 22526094 (51756305) + Zisupton-6_DR     DNA/Zisupton           9391   9470 (12646) 3221118 *
   231   16.3  4.1  0.0  chr7              22526919 22526967 (51755432) C EnSpm-N59_DR      DNA/CMC-EnSpm?       (1970)   1699    1649 3221119 *
   349   20.7  0.0  7.8  chr7              22526926 22527035 (51755364) + ASAT_CY           Satellite               111    212    (50) 3221120  
   328   18.2  1.5  0.0  chr7              22527015 22527035 (51755364) + hAT-N35B_DR       DNA/hAT-Ac              587    608  (1004) 3221121 *
  1604   13.3  0.0  3.5  chr7              22527036 22527299 (51755100) + HATN8_DR          DNA/Zisupton              1    255     (0) 3221122  
  1614    4.6  0.5  0.0  chr7              22527491 22527684 (51754715) + SINE3-1           SINE/5S-Deu-L2          391    585     (5) 3221123  
   859    9.5 11.9  1.1  chr7              22527891 22528049 (51754350) C DNA11TA1_DR       DNA/CMC-EnSpm          (27)    176       1 3221124  
   923    9.7  3.9  0.7  chr7              22528110 22528265 (51754134) C EnSpm-3N1_DR      DNA/CMC-EnSpm          (12)    171      12 3221125  
   628   17.4  8.7  0.0  chr7              22528273 22528410 (51753989) + ANGEL             DNA/Kolobok             146    295    (14) 3221126  
   224   14.6  2.1 11.7  chr7              22529180 22529191 (51753208) + EnSpm-14_DR       DNA/CMC-EnSpm          5160   5178  (1971) 3221127  
   238    9.4  0.0  9.3  chr7              22529192 22529238 (51753161) C ANGEL             DNA/Kolobok            (77)    232     190 3221128  
   224   14.6  2.1 11.7  chr7              22529239 22529256 (51753143) + EnSpm-14_DR       DNA/CMC-EnSpm          5179   5212  (1937) 3221127  
   969   14.4  7.5  0.0  chr7              22530732 22530919 (51751480) C DNA11TA1_DR       DNA/CMC-EnSpm           (1)    202       1 3221129  
   983   17.2 10.3  1.9  chr7              22530930 22531172 (51751227) + ANGEL             DNA/Kolobok              46    308     (1) 3221130  
   215   26.3  4.0  0.0  chr7              22531133 22531169 (51751230) C hAT-N183_DR       DNA/hAT-Ac           (1620)    375     336 3221131 *
  1081   10.8  0.0  0.0  chr7              22531170 22531317 (51751082) C EnSpm-N7C_DR      DNA/CMC-EnSpm           (0)    544     397 3221132 *
  1799   14.8  3.5  9.4  chr7              22531301 22531352 (51751047) C Dada-tL_DR        DNA/Dada             (8004)   2403    2378 3221133  
  3320    7.9  4.8  2.7  chr7              22531353 22531888 (51750511) + Mariner-N38_DR    DNA/TcMar-Tc1             1    547     (0) 3221134  
   229   12.9  0.0  5.1  chr7              22531853 22531893 (51750506) C hAT-N21B_DR       DNA/hAT-Ac            (553)    748     710 3221135 *
   251   10.8  0.0  0.0  chr7              22531860 22531896 (51750503) C ENSPM-6_DR        DNA/CMC-EnSpm       (18573)  14043   14007 3221136 *
  1423   15.9  4.0  2.7  chr7              22531892 22532261 (51750138) C EnSpm-N7C_DR      DNA/CMC-EnSpm         (462)    306      22 3221132  
  2270    7.5 15.5  1.1  chr7              22532712 22533118 (51749281) + Mariner-N38_DR    DNA/TcMar-Tc1            83    547     (0) 3221137  
   316   26.1  8.0  1.7  chr7              22533025 22533137 (51749262) C ENSPM-6_DR        DNA/CMC-EnSpm       (18501)  14115   13996 3221138 *
   380   12.6 11.9  5.6  chr7              22533038 22533138 (51749261) + CryptonV-N4_DR    DNA/Crypton-V          5008   5114  (8379) 3221139  
   235    7.5 12.5  0.0  chr7              22533111 22533150 (51749249) + hAT-N127_DR       DNA/hAT-Charlie        6878   6922  (3394) 3221140 *
   371   17.0  0.9 14.4  chr7              22533120 22533229 (51749170) C EnSpm-17_DR       DNA/CMC-EnSpm        (6474)   2802    2706 3221141  
   213    2.2  2.2  0.0  chr7              22534555 22534600 (51747799) C hAT-N178B_DR      DNA/hAT-Ac           (1707)    176     130 3221142  
   207    8.6  0.0  1.7  chr7              22534601 22534613 (51747786) C hAT-N102B_DR      DNA/hAT-Tip100        (209)    698     641 3221143  
   247   12.7  3.6  1.8  chr7              22534701 22534756 (51747643) + Mariner-6_DR      DNA/TcMar-Tc1            10     66  (1563) 3221144  
   454   17.8 12.5  0.0  chr7              22534778 22534929 (51747470) + Mariner-6_DR      DNA/TcMar-Tc1           153    323  (1306) 3221145  
   222   23.0  2.6  8.3  chr7              22535356 22535469 (51746930) C ENSPM-6_DR        DNA/CMC-EnSpm       (10654)  21962   21855 3221146 *
   844   17.1 15.0  7.6  chr7              22535383 22535762 (51746637) C hAT-N21B_DR       DNA/hAT-Ac             (92)   1209     804 3221147  
  1695   12.9 43.4  0.0  chr7              22535763 22536172 (51746227) + HATN7_DR          DNA/hAT                   1    588     (7) 3221148  
   215   19.6  5.9  0.0  chr7              22536167 22536217 (51746182) C DNAX-25B_DR       DNA/Zisupton         (1589)   1949    1896 3221149 *
  5069   16.1  4.9 16.6  chr7              22537521 22538943 (51743456) C L2-1_DR           LINE/L2                 (0)   4985    3705 3221150  
   302   17.0  0.0  0.0  chr7              22538943 22538989 (51743410) + DNA-N19_DR        DNA                      30     76   (587) 3221151 *
   462   20.7 14.5  0.8  chr7              22539396 22539512 (51742887) + DNA-N19_DR        DNA                      85    217   (446) 3221152  
  1203   21.2  6.1  2.1  chr7              22539528 22539806 (51742593) + DNA-N19_DR        DNA                     373    662     (1) 3221153  
   383   32.8  0.8  0.0  chr7              22540008 22540132 (51742267) C LTR-11_DR-LTR     LTR                    (65)    128       3 3221154  
   238   36.4  1.0  0.0  chr7              22540246 22540344 (51742055) C LTR-11_DR-LTR     LTR                    (64)    129      30 3221155  
  2211   12.4  0.5 10.5  chr7              22540441 22540837 (51741562) C SINE2-4_DR        SINE/tRNA-V-RTE         (1)    370      10 3221156  
   635   24.9  3.6  3.1  chr7              22541024 22541042 (51741357) + CryptonV-N5_DR    DNA/Crypton-V         12540  12670 (11867) 3221157  
  1680    2.6  0.0  0.5  chr7              22541043 22541236 (51741163) + TDR3              DNA/hAT-Charlie           1    193     (0) 3221158  
   635   24.9  3.6  3.1  chr7              22541237 22541247 (51741152) + CryptonV-N5_DR    DNA/Crypton-V         12671  12764 (11773) 3221157  
   295   23.1  1.3  0.0  chr7              22541303 22541380 (51741019) C DNA2-7_DR         DNA                  (1048)   8602    8524 3221159  
   215   29.6  2.0  1.0  chr7              22541381 22541397 (51741002) + EnSpm-N39C_DR     DNA/CMC-EnSpm?            5    100  (3493) 3221160  
   246   32.3  1.1  0.0  chr7              22541527 22541619 (51740780) C LTR-11_DR-LTR     LTR                    (89)    104      11 3221161  
   234   23.3  0.0  0.0  chr7              22541630 22541672 (51740727) C LTR-11_DR-I       LTR                     (0)     43       1 3221162  
   228   19.4  2.1 15.1  chr7              22542138 22542156 (51740243) C DNA-8-9_DR        DNA/hAT-Ac            (994)   2725    2718 3221163  
   500   22.9 21.4  0.0  chr7              22542157 22542296 (51740103) + Harbinger-8N2_DR  DNA/PIF-Harbinger         1    170   (378) 3221164  
   312   24.5 16.1  6.2  chr7              22542297 22542317 (51740082) C EnSpm-N10_DR      DNA/CMC-EnSpm        (6596)   2712    2537 3221165  
   240   21.4  0.0  1.8  chr7              22542299 22542355 (51740044) + Helitron-2_DR     RC/Helitron           23584  23639  (3773) 3221166 *
  1206   12.1  2.2  0.0  chr7              22542306 22542487 (51739912) + SINE2-4_DR        SINE/tRNA-V-RTE         186    371     (0) 3221167  
   973   16.9  3.3  4.8  chr7              22542488 22542516 (51739883) C DNAX-23_DR        DNA                  (2170)   9631    9424 3221168  
   277   27.6 11.0  1.6  chr7              22542639 22542756 (51739643) C LTR-11_DR-LTR     LTR                    (64)    129       1 3221169  
   200   13.0 10.9  0.0  chr7              22544729 22544774 (51737625) + DNA-N15_DR        DNA                       1     51   (354) 3221170  
   652   13.8  2.7 17.0  chr7              22544805 22545065 (51737334) + DNA-N15_DR        DNA                     177    405     (0) 3221171  
   859   15.7  5.8  1.1  chr7              22545495 22545668 (51736731) C Kolobok-N10B_DR   DNA/Kolobok            (11)    260      79 3221172  
   307   14.0  0.0  0.0  chr7              22545694 22545750 (51736649) + Kolobok-N10C_DR   DNA/Kolobok              29     85   (259) 3221173  
   363   17.6  5.4  0.0  chr7              22545768 22545841 (51736558) + Kolobok-N10B_DR   DNA/Kolobok             194    271     (0) 3221174  
   383   17.4  9.7  1.0  chr7              22546156 22546248 (51736151) C EnSpm-N48B_DR     DNA/CMC-EnSpm        (4288)   2671    2571 3221175 *
   996   12.1  9.6  0.0  chr7              22546182 22546347 (51736052) + HE1_DR1           SINE/tRNA-V-RTE          10    191   (211) 3221176  
   326   21.0 16.8  0.8  chr7              22546258 22546287 (51736112) C CryptonV-N2_DR    DNA/Crypton-V         (747)  15891   15775 3221177 *
   407   15.5  5.6  0.0  chr7              22546288 22546358 (51736041) C DNA-2-32_DR       DNA/CMC-EnSpm?       (4775)   4007    3933 3221178 *
   975   15.8  0.0  9.8  chr7              22546349 22546573 (51735826) C HATN10B_DR        DNA/hAT-Ac            (306)    302      98 3221179  
  1425   20.2  3.6 12.7  chr7              22546580 22547050 (51735349) C EnSpm-N13_DR      DNA/CMC-EnSpm       (10753)  11396   10964 3221180 *
  2486   17.8  6.5  3.1  chr7              22546756 22547324 (51735075) + HATN2_DR          DNA/hAT                 632   1219     (0) 3221181  
   676   12.9  3.1  3.9  chr7              22547215 22547343 (51735056) C EnSpm-N13_DR      DNA/CMC-EnSpm       (11564)  10585   10458 3221180 *
   650    7.9  2.2  0.0  chr7              22547331 22547419 (51734980) C HATN10B_DR        DNA/hAT-Ac            (517)     91       1 3221179 *
   306   20.0  2.7  0.0  chr7              22547420 22547488 (51734911) C EnSpm-N42B_DR     DNA/CMC-EnSpm        (1091)   3213    3143 3221182 *
   552   14.2  0.0  1.9  chr7              22547422 22547529 (51734870) + HE1_DR1           SINE/tRNA-V-RTE         206    311    (91) 3221176  
   256    3.3  0.0  0.0  chr7              22548370 22548399 (51734000) C Merlin-N1_DR      DNA/Merlin              (0)    369     340 3221183  
  1533    8.9  2.5  1.2  chr7              22548415 22548652 (51733747) C DNA-TA-1_DR       DNA/TcMar-Tc1           (5)    807     567 3221184  
   923   16.7  0.0  1.3  chr7              22548653 22548801 (51733598) C Harbinger-N12_DR  DNA/PIF-Harbinger       (0)    702     556 3221185  
  3179    8.3  0.0  0.5  chr7              22548802 22549234 (51733165) + hAT-N32B_DR       DNA/hAT-Charlie           1    431     (0) 3221186  
  1257   10.0 19.5  0.4  chr7              22549235 22549460 (51732939) C Harbinger-N12_DR  DNA/PIF-Harbinger     (143)    559     290 3221185  
   395   17.7  7.0  1.6  chr7              22549470 22549486 (51732913) C DNA-TA-1_DR       DNA/TcMar-Tc1         (654)    158      40 3221184  
   452   10.4  8.2  1.9  chr7              22549487 22549584 (51732815) C DNA11TA1B_DR      DNA/CMC-EnSpm          (59)    144      41 3221187  
   210   15.7  3.3 26.3  chr7              22549533 22549653 (51732746) + Zisupton-7_DR     DNA/Zisupton           9800   9898  (7184) 3221188 *
   898   13.2 13.7  0.5  chr7              22549638 22549827 (51732572) C Merlin-N1_DR      DNA/Merlin            (149)    220       6 3221183  
   263   10.1 14.8  2.9  chr7              22550119 22550145 (51732254) C EnSpm-N39C_DR     DNA/CMC-EnSpm?       (1628)   1965    1898 3221189  
   268    8.8  0.0  0.0  chr7              22550146 22550179 (51732220) + ANGEL             DNA/Kolobok              38     71   (238) 3221190 *
   274   15.3 11.9  2.7  chr7              22550178 22550244 (51732155) + EnSpm-17_DR       DNA/CMC-EnSpm          3340   3412  (5864) 3221191 *
   622   15.2  0.0 14.2  chr7              22550191 22550359 (51732040) + ANGEL             DNA/Kolobok             156    303     (6) 3221192  
   420   24.2  0.9 15.3  chr7              22550360 22550414 (51731985) + DNA7-N1_DR        DNA/Zisupton           8162   8357  (2060) 3221193  
   357   29.1  1.3  2.7  chr7              22551219 22551238 (51731161) + DIRS-N4_DR        LTR/Ngaro              1048   1065  (4731) 3221194  
   648   21.9 22.8  3.3  chr7              22551239 22551597 (51730802) + HATN1_DR          DNA/hAT                   1    427     (0) 3221195  
   311   19.7  3.6 10.9  chr7              22551703 22551834 (51730565) + CryptonV-3_DR     DNA/Crypton-V           994   1116 (22337) 3221196  
  2508   14.2  6.7  0.8  chr7              22551835 22552309 (51730090) C LOOPERN4B_DR      DNA/Kolobok-T2          (0)    503       1 3221197  
   369   21.3 10.2  0.0  chr7              22552310 22552429 (51729970) + Helitron-N3B_DR   RC/Helitron            2071   2203  (4401) 3221198  
   355   20.9 14.6  4.4  chr7              22552309 22552493 (51729906) + Mariner-N38_DR    DNA/TcMar-Tc1           225    427   (120) 3221199 *
   291   20.2  0.0  8.5  chr7              22552916 22553003 (51729396) C Dada-U1A_DR       DNA/Dada            (-1162)   5778    5690 3221200  
   280   22.3  1.3  6.8  chr7              22552937 22553013 (51729386) C EnSpm-N10_DR      DNA/CMC-EnSpm        (7547)   1761    1689 3221201 *
  1013   10.6  0.0  0.0  chr7              22553085 22553226 (51729173) + hAT-N66B_DR       DNA/hAT-Charlie           1    142    (53) 3221202  
  4694    2.6  0.0  0.0  chr7              22553231 22553769 (51728630) + DNA21TA1_DR       DNA/TcMar-Tc1             1    539     (0) 3221203  
   293   26.6  9.3  3.4  chr7              22553770 22553894 (51728505) C EnSpm-N36B_DR     DNA/CMC-EnSpm        (2323)   1093     961 3221204 *
  1618   12.8  0.4  0.4  chr7              22553775 22554024 (51728375) + TDR19C            DNA/hAT-Charlie         147    396     (0) 3221205  
   281   15.6  0.0  2.2  chr7              22555221 22555266 (51727133) C Mariner-7_DR      DNA/TcMar-Tc1        (1249)    338     294 3221206 *
   382   11.6  0.0 17.9  chr7              22555244 22555421 (51726978) + DNA6-6_DR         DNA                    7742   7892  (3389) 3221207 *
   470    7.9  4.1  0.6  chr7              22555265 22555282 (51727117) C EnSpm-N42_DR      DNA/CMC-EnSpm         (420)    832     767 3221208  
   714    0.9  1.6  7.8  chr7              22555283 22555405 (51726994) + hAT-N145_DR       DNA/hAT-Ac             1304   1419   (172) 3221209  
   454    6.4  0.7  7.9  chr7              22555293 22555428 (51726971) + Dada-tA_DR        DNA/Dada               8184   8310   (362) 3221210 *
   470    7.9  4.1  0.6  chr7              22555406 22555424 (51726975) C EnSpm-N42_DR      DNA/CMC-EnSpm         (420)    766     687 3221208  
   252   21.5  0.0  3.6  chr7              22555530 22555587 (51726812) + TDR23             DNA                     785    840   (307) 3221211  
   899   14.9  1.8  0.0  chr7              22555604 22555771 (51726628) C TDR6              DNA                     (0)    250      80 3221212  
   877   18.0  5.3  1.9  chr7              22555776 22555984 (51726415) + MuDR-2_DR         DNA/MULE-MuDR         14028  14243  (9690) 3221213  
   232   12.8  4.3  0.0  chr7              22556129 22556175 (51726224) + DNA2-16_DR        DNA                   10043  10091  (7960) 3221214  
   210   14.6  7.3  0.0  chr7              22556130 22556182 (51726217) + Helitron-4_DR     RC/Helitron           14408  14464 (17404) 3221215 *
  2915   17.3  4.1  0.9  chr7              22556183 22556713 (51725686) + Harbinger-8N2_DR  DNA/PIF-Harbinger         1    548     (0) 3221216  
   204   16.7  0.0  0.0  chr7              22556714 22556751 (51725648) + ANGEL             DNA/Kolobok              51     88   (221) 3221217  
   236   13.5  5.8  0.0  chr7              22556755 22556806 (51725593) C Helitron-2_DR     RC/Helitron          (2460)  24952   24898 3221218  
   211   21.1  0.0 11.1  chr7              22556807 22556825 (51725574) C Gypsy60-I_DR      LTR/Gypsy            (6549)    203     152 3221219  
   613   18.6  6.5  3.1  chr7              22556918 22557072 (51725327) + I-3_DR            LINE/I                 5042   5201   (225) 3221220  
  7762   14.1  2.3 10.7  chr7              22557073 22558865 (51723534) C Harbinger-1N1_DR  DNA/PIF-Harbinger       (0)   1657       1 3221221  
  1163   11.7  1.0  0.0  chr7              22558924 22559120 (51723279) + I-3_DR            LINE/I                 5228   5426     (0) 3221220  
   579   23.1 12.0  3.7  chr7              22559107 22559331 (51723068) + Kolobok-N16B_DR   DNA/Kolobok?            901   1143     (0) 3221222 *
  1058    7.8  9.7  4.1  chr7              22560616 22560801 (51721598) C Harbinger-N28_DR  DNA/PIF-Harbinger       (0)    662     467 3221223  
   653    7.5  0.0  2.1  chr7              22561163 22561257 (51721142) + hAT-N125_DR       DNA/hAT-Ac              130    222   (974) 3221224 *
  1026    9.7  3.1  9.3  chr7              22561256 22561482 (51720917) + hAT-N125_DR       DNA/hAT-Ac              836   1049   (147) 3221225  
   619   11.9  6.8  0.0  chr7              22561495 22561612 (51720787) C DNA11TA1_DR       DNA/CMC-EnSpm          (42)    161      36 3221226  
   705   11.9  4.6  6.0  chr7              22561639 22561790 (51720609) + hAT-N125_DR       DNA/hAT-Ac             1047   1196     (0) 3221227  
   882   14.7  0.0  0.0  chr7              22561922 22562057 (51720342) C Harbinger-N28_DR  DNA/PIF-Harbinger     (237)    425     290 3221223  
  2293    9.1 20.1  0.6  chr7              22562182 22562578 (51719821) C Copia-11K_DR-LTR  LTR/Gypsy?              (0)    498      25 3221228  
   400   19.7 10.9  2.4  chr7              22562501 22562544 (51719855) + Zisupton-7_DR     DNA/Zisupton           4663   4831 (12251) 3221229 *
   558    6.4  0.9  2.7  chr7              22562545 22562656 (51719743) + EnSpm-N2_DR       DNA/CMC-EnSpm          2894   3003  (1012) 3221230  
   491    7.4  4.5  2.6  chr7              22562577 22562687 (51719712) C DNA-2-32_DR       DNA/CMC-EnSpm?       (3214)   5568    5456 3221231 *
  2176   11.9  7.8  0.2  chr7              22564110 22564481 (51717918) + TDR23             DNA                       1    400   (747) 3221232  
   722   13.8 11.4  2.5  chr7              22564481 22564628 (51717771) + TDR23             DNA                     560    720   (427) 3221233 *
   872    8.6  0.0  0.0  chr7              22564629 22564745 (51717654) C Harbinger-N17_DR  DNA/PIF-Harbinger       (0)   1645    1529 3221234  
   354   17.5  0.0  1.0  chr7              22564714 22564811 (51717588) C CryptonV-1_DR     DNA/Crypton-V       (10950)   6923    6827 3221235 *
   685    5.8  0.8  2.5  chr7              22564730 22564852 (51717547) + DNA8-26_DR        DNA                    1385   1505  (3025) 3221236  
   547   10.8  0.0  0.0  chr7              22564757 22564867 (51717532) C Gypsy123-I_DR     LTR/Gypsy            (4740)    674     564 3221237 *
   249   30.5  1.5  3.1  chr7              22564812 22564835 (51717564) C ERV1-N6-I_DR      LTR/ERV1             (1016)   3453    3358 3221238 *
  2769    6.1  0.0  0.8  chr7              22564851 22565211 (51717188) + Mariner-4_DR      DNA/TcMar-Tc1             1    358  (1269) 3221239  
   487   20.1  1.2  0.8  chr7              22564868 22564894 (51717505) + Zisupton-6_DR     DNA/Zisupton           8450   8572 (13544) 3221240 *
   202   15.2  0.0  0.0  chr7              22565227 22565259 (51717140) C Harbinger-N17_DR  DNA/PIF-Harbinger    (1612)     33       1 3221241  
  2591    9.5  5.7  0.7  chr7              22565265 22565667 (51716732) + TDR23             DNA                     725   1147     (0) 3221242  
   207   20.4  0.0  0.0  chr7              22567010 22567053 (51715346) + Harbinger-N27_DR  DNA/PIF-Harbinger?      144    187    (33) 3221243  
  1632   19.2  9.3  1.6  chr7              22567562 22568012 (51714387) C Kolobok-N5_DR     DNA/Kolobok-T2?         (0)    485       1 3221244  
   480   22.1  6.6  0.7  chr7              22568498 22568634 (51713765) + Kolobok-N16_DR    DNA/Kolobok?           1098   1242     (0) 3221245  
  7413   12.7 15.4  1.9  chr7              22569880 22571284 (51711115) C Kolobok-4N1_DR    DNA/Kolobok-T2         (76)   1593       2 3221246  
  1613    2.1  1.6  0.0  chr7              22571292 22571481 (51710918) C TDR3              DNA/hAT-Charlie         (0)    193       1 3221247  
   296   16.1  3.6 10.3  chr7              22571410 22571492 (51710907) + EnSpm-N36B_DR     DNA/CMC-EnSpm          2323   2400  (1016) 3221248 *
   286   24.2  7.6  1.0  chr7              22571414 22571505 (51710894) + DNA6-10_DR        DNA                    2745   2842  (3864) 3221249 *
   274   12.5  0.0  2.1  chr7              22571497 22571545 (51710854) C TDR13D            DNA                   (394)    368     321 3221250 *
   869   15.6  4.8  0.0  chr7              22571545 22571711 (51710688) C TDR13D            DNA                   (586)    176       2 3221250  
   493   29.4  3.6  5.0  chr7              22572299 22572337 (51710062) C hAT-N22_DR        DNA/hAT-Ac            (701)   1037     818 3221251  
   825   18.5  0.6  3.4  chr7              22572338 22572875 (51709524) + (TGAA)n           Simple_repeat             1    523     (0) 3221252 *
  1016   22.7  0.8  5.8  chr7              22572744 22573160 (51709239) + (TGAG)n           Simple_repeat             1    793   (300) 3221253  
   493   29.4  3.6  5.0  chr7              22572876 22572955 (51709444) C hAT-N22_DR        DNA/hAT-Ac            (701)    817     344 3221251 *
   290   27.9  1.1  5.7  chr7              22573161 22573469 (51708930) + (TGAA)n           Simple_repeat             1    294     (0) 3221254  
  1016   22.7  0.8  5.8  chr7              22573470 22573502 (51708897) + (TGAG)n           Simple_repeat           794    854   (239) 3221253  
   282   24.1  0.8 11.2  chr7              22573503 22573773 (51708626) + (TGAA)n           Simple_repeat             1    242     (0) 3221255  
  1016   22.7  0.8  5.8  chr7              22573774 22573895 (51708504) + (TGAG)n           Simple_repeat           855   1093     (0) 3221253  
   357   15.8  0.0  0.0  chr7              22574395 22574451 (51707948) C Harbinger-N16B_DR DNA/PIF-Harbinger     (390)   2055    1999 3221256  
  2400   16.8  8.3  4.2  chr7              22574493 22575106 (51707293) C Harbinger-N16B_DR DNA/PIF-Harbinger    (1807)    638       1 3221257  
   525   12.8 10.5  5.8  chr7              22575207 22575339 (51707060) C TDR23             DNA                    (19)   1128     990 3221258  
   965   21.4 10.0  0.4  chr7              22575341 22575570 (51706829) + HATN8_DR          DNA/Zisupton              2    253     (2) 3221259  
   615   26.3 12.8  2.7  chr7              22575577 22575990 (51706409) + Gypsy62-LTR_DR    LTR/Gypsy                 1    437    (55) 3221260  
   424   16.7  4.4  1.1  chr7              22576003 22576093 (51706306) C TDR23             DNA                   (167)    980     887 3221258  
  2210   13.1 10.2  0.8  chr7              22577313 22577783 (51704616) C Mariner-N38_DR    DNA/TcMar-Tc1           (2)    545      31 3221261  
   236   22.1  2.5  2.5  chr7              22577358 22577380 (51705019) C ENSPM-6_DR        DNA/CMC-EnSpm       (10656)  21955   21882 3221262 *
   212   25.2  5.2  2.0  chr7              22577381 22577398 (51705001) C Merlin-1_DR       DNA/Merlin           (8344)   2183    2084 3221263  
   508   18.3 14.8  1.0  chr7              22577622 22577665 (51704734) C Helitron-4_DR     RC/Helitron         (18148)  13720   13514 3221264  
   560   12.6 12.3  2.0  chr7              22577666 22577803 (51704596) + CryptonV-N4_DR    DNA/Crypton-V          4952   5103  (8390) 3221265  
   385    8.2  0.0  1.6  chr7              22577905 22577966 (51704433) C REX1-3_DR         LINE/Rex-Babar         (20)   2755    2695 3221266  
   564    5.6  0.0  0.0  chr7              22577967 22578038 (51704361) + hAT-N189_DR       DNA/hAT-Tip100            1     72   (799) 3221267  
  3495    8.8  2.0  5.6  chr7              22578041 22578579 (51703820) + hAT-N189_DR       DNA/hAT-Tip100          351    871     (0) 3221268  
   556   10.9  3.0  0.0  chr7              22578580 22578672 (51703727) C REX1-3_DR         LINE/Rex-Babar         (72)   2703    2608 3221266  
  4676    8.4 22.8  0.2  chr7              22578681 22579475 (51702924) C DNA-4-3_DR        DNA                   (447)    974       1 3221269  
   237   21.1  0.0  5.3  chr7              22579782 22579841 (51702558) + Mariner-N31_DR    DNA/TcMar-Tc1           442    498    (42) 3221270  
   369   15.2 10.6  2.0  chr7              22580056 22580149 (51702250) C Mariner-N38_DR    DNA/TcMar-Tc1          (27)    520     419 3221271  
   344   18.6  5.8  1.1  chr7              22580079 22580165 (51702234) C DNA-1-8_DR        DNA                   (770)    791     701 3221272 *
   305   10.0  4.0  0.0  chr7              22580162 22580211 (51702188) C Rex1-26_DRe       LINE/Rex-Babar         (45)   3345    3294 3221273 *
  2277    6.5  0.9  6.4  chr7              22580218 22580563 (51701836) + hAT-N35B_DR       DNA/hAT-Ac             1285   1612     (0) 3221274  
   693   20.5  8.9  2.1  chr7              22580752 22580975 (51701424) C Mariner-N38_DR    DNA/TcMar-Tc1         (222)    325      87 3221271  
   547    7.2  0.6  1.2  chr7              22581737 22581820 (51700579) C TDR2              DNA/TcMar-Tc1         (385)    552     480 3221275 *
  1117   17.1  5.4  3.5  chr7              22581797 22582075 (51700324) C DIRS-10_DR        LTR/DIRS             (5479)    284       1 3221276  
  1062    9.7  0.0  0.0  chr7              22582247 22582400 (51699999) C TDR2              DNA/TcMar-Tc1           (0)    937     784 3221277  
  3760    8.4  2.2  0.9  chr7              22582406 22582945 (51699454) C TDR2              DNA/TcMar-Tc1         (390)    547       1 3221277  
   219    2.9  5.7  0.0  chr7              22583003 22583037 (51699362) C Rex1-26_DRe       LINE/Rex-Babar          (7)   3383    3347 3221278 *
 17056    1.2  0.1  0.0  chr7              22583011 22584925 (51697474) C L2-1_DR           LINE/L2                 (0)   4985    3069 3221279  
   205   17.0  0.0  2.1  chr7              22585185 22585232 (51697167) + hAT-N48C_DR       DNA/hAT-Ac             1690   1736   (563) 3221280  
  1413   14.0  5.9  0.7  chr7              22585813 22586099 (51696300) + LOOPERN6B_DR      DNA/Kolobok-T2?           1    302   (494) 3221281  
   275   13.6 18.6  0.0  chr7              22586093 22586151 (51696248) + LOOPERN6B_DR      DNA/Kolobok-T2?         727    796     (0) 3221282 *
   281   12.5  0.0  2.1  chr7              22586442 22586490 (51695909) + EnSpm-N27B_DR     DNA/CMC-EnSpm           125    172     (1) 3221283 *
  1211   16.7  2.9  2.4  chr7              22586474 22586504 (51695895) + hAT-N137_DR       DNA/hAT-Ac             2308   2339  (1232) 3221284  
  2372   11.6  1.2  0.0  chr7              22586505 22586850 (51695549) + SINE2-3B_DR       SINE/tRNA-V               1    350     (1) 3221285  
   463   13.9 20.8  0.0  chr7              22588118 22588218 (51694181) C Kolobok-N15_DR    DNA/Kolobok             (0)    912     791 3221286  
  1437   13.8  3.6  0.7  chr7              22588265 22588541 (51693858) C EnSpm-N33_DR      DNA/CMC-EnSpm        (1972)    285       1 3221287  
  1618   19.1 22.7  2.9  chr7              22588542 22589077 (51693322) C Kolobok-N15_DR    DNA/Kolobok           (130)    782     142 3221286  
   276   34.3  2.1  0.7  chr7              22589255 22589398 (51693001) C L2-45_DR          LINE/L2               (239)    657     512 3221288  
   262   13.1 26.2  0.0  chr7              22589432 22589492 (51692907) C Kolobok-N15_DR    DNA/Kolobok           (803)    109      33 3221286  
   689   21.0  4.9  0.0  chr7              22590431 22590592 (51691807) + hAT-N167B_DR      DNA/hAT-Charlie        1211   1380   (193) 3221289 *
  1533   14.9 15.1  4.5  chr7              22590451 22590795 (51691604) C HE1_DR1           SINE/tRNA-V-RTE        (12)    390      11 3221290  
   635   22.1 13.4  0.5  chr7              22590593 22590615 (51691784) C ZFERV-2N2-I_DR    LTR/ERV1             (1498)   5948    5740 3221291 *
   346   26.7  0.0  2.6  chr7              22590798 22590916 (51691483) + hAT-N175_DR       DNA/hAT-hAT5            593    708     (2) 3221292  
   210   24.5  4.5 19.0  chr7              22591654 22591711 (51690688) + hAT-N134_DR       DNA/hAT?                775    840   (225) 3221293  
   231   13.2  0.0  0.0  chr7              22591712 22591749 (51690650) + ENSPM-6_DR        DNA/CMC-EnSpm         14992  15029 (17587) 3221294 *
   602   16.2  6.5  4.4  chr7              22591717 22591871 (51690528) C ANGEL             DNA/Kolobok            (73)    236      79 3221295  
   210   24.5  4.5 19.0  chr7              22591750 22591809 (51690590) + hAT-N134_DR       DNA/hAT?                841    911   (154) 3221293 *
   297   21.0  6.2  1.0  chr7              22591789 22591884 (51690515) + EnSpm-N13_DR      DNA/CMC-EnSpm         20541  20641  (1508) 3221296  
   276   16.3  0.0  0.0  chr7              22592684 22592726 (51689673) + REP-1_DR          Unknown                   3     45    (13) 3221297  
   206   18.6  0.0  2.3  chr7              22592772 22592815 (51689584) C IS3EU-4_DR        DNA/IS3EU           (10438)   4591    4549 3221298 *
   578   25.6 11.8  0.0  chr7              22592784 22592994 (51689405) C ANGEL             DNA/Kolobok             (1)    308      73 3221299  
   303   18.7  9.8  5.7  chr7              22592920 22593021 (51689378) + EnSpm-N13_DR      DNA/CMC-EnSpm         20555  20660  (1489) 3221300 *
  1718   17.9 16.2  1.7  chr7              22593307 22593720 (51688679) + DNA-TTAA-2_DR     DNA                       1    473   (196) 3221301  
  4664    8.5  5.2  4.5  chr7              22593721 22594521 (51687878) + L1-134_DR         LINE/L1                3443   4249     (4) 3221302  
   605   22.0  4.7  7.1  chr7              22594505 22594719 (51687680) + DNA-TTAA-2_DR     DNA                     455    664     (5) 3221303 *
   297   15.8 14.6  0.0  chr7              22595087 22595168 (51687231) C Mariner-6_DR      DNA/TcMar-Tc1        (1535)     94       1 3221304  
   210   21.7 10.7  1.1  chr7              22595100 22595183 (51687216) + EnSpm-N13_DR      DNA/CMC-EnSpm         19532  19623  (2526) 3221305 *
   423   13.8  0.0  0.0  chr7              22595975 22596039 (51686360) C Crypton-N1_DR     DNA/Crypton-A           (0)    484     420 3221306  
   315   12.0  0.0  0.0  chr7              22596069 22596118 (51686281) C Crypton-N1_DR     DNA/Crypton-A         (254)    230     181 3221306  
  2885    7.7  1.3  0.0  chr7              22596182 22596558 (51685841) C DIRS-N5_DR-LTR    LTR                     (0)    382       1 3221307  
   431   22.7  1.0  0.0  chr7              22596581 22596677 (51685722) C Crypton-N1_DR     DNA/Crypton-A         (249)    235     138 3221306  
  1774   11.2  0.8  0.0  chr7              22596681 22596939 (51685460) + DNA-8-8_DR        DNA/hAT-Charlie           1    261   (864) 3221308  
  1614    4.0  6.5  2.5  chr7              22596937 22597165 (51685234) C L2-2_DRe          LINE/L2                 (3)   4235    3998 3221309 *
  3928    7.2 21.1  3.5  chr7              22597166 22597903 (51684496) + DNA-8-8_DR        DNA/hAT-Charlie         262   1125     (0) 3221310  
   594   18.6 13.3  0.7  chr7              22597904 22598038 (51684361) C Crypton-N1_DR     DNA/Crypton-A         (332)    152       1 3221311  
   520   15.7  0.0 10.7  chr7              22598067 22598180 (51684219) + DNA2-17_DR        DNA                       1    103    (72) 3221312  
   219   16.0 14.0  1.6  chr7              22598311 22598367 (51684032) C DNA2-17_DR        DNA                   (111)     64       1 3221313  
   934   17.9  1.3  1.7  chr7              22600190 22600422 (51681977) C DNA-2-30B_DR      DNA                     (0)    413     182 3221314  
   215    3.5  0.0  0.0  chr7              22600434 22600462 (51681937) + DNA-2-30_DR       DNA                      20     48   (340) 3221315  
   201   11.8  0.0  0.0  chr7              22600833 22600866 (51681533) + DNA-8-23_DR       DNA/hAT                 210    243   (568) 3221316  
  2075    8.6  2.9  0.3  chr7              22601297 22601611 (51680788) + hAT-N51_DR        DNA/hAT-Ac               22    344    (24) 3221317  
   279    8.5  2.1  0.0  chr7              22601622 22601668 (51680731) + L1-37_DR          LINE/L1                4969   5016   (560) 3221318  
  1212    9.5  3.6  1.5  chr7              22601685 22601876 (51680523) C HATN10B_DR        DNA/hAT-Ac              (0)    608     413 3221319  
   666   19.9 32.6  1.1  chr7              22601877 22601969 (51680430) C ERV1-11_DR-I      LTR/ERV1             (4869)   3078    2705 3221320 *
   724   10.9  0.0  0.0  chr7              22601878 22601989 (51680410) C HATN10_DR         DNA/hAT-Ac            (496)    112       1 3221319  
  2636   11.3  5.4  3.8  chr7              22601991 22602505 (51679894) + L1-37_DR          LINE/L1                5051   5573     (3) 3221318  
   242   13.2  0.0  0.0  chr7              22602647 22602684 (51679715) C CryptonA-1_DR     DNA/Crypton-A        (2192)    175     138 3221321  
  3122    8.8 11.8  0.6  chr7              22603194 22603683 (51678716) + TDR2              DNA/TcMar-Tc1             1    545   (392) 3221322  
   874    8.9  0.0  0.0  chr7              22603682 22603804 (51678595) + TDR2              DNA/TcMar-Tc1           815    937     (0) 3221323 *
  1882   21.5  5.3 22.4  chr7              22604929 22606115 (51676284) C IS3EU-4_DR        DNA/IS3EU            (2818)  12211   11191 3221324  
   326   25.9  0.0  1.2  chr7              22606115 22606196 (51676203) + hAT-N88_DR        DNA/hAT-Ac              487    567    (15) 3221325 *
   366    9.3  3.7  1.8  chr7              22606179 22606287 (51676112) C Harbinger-N17_DR  DNA/PIF-Harbinger    (1202)    443     333 3221326 *
   513    2.8  0.0  4.2  chr7              22606220 22606294 (51676105) C CryptonV-3_DR     DNA/Crypton-V       (15193)   8260    8189 3221327  
   410   15.3  3.4  0.8  chr7              22606222 22606340 (51676059) C DNA-N38_DR        DNA                   (455)    168      47 3221328 *
   411    8.6  2.5  1.8  chr7              22606288 22606308 (51676091) C EnSpm-N2_DR       DNA/CMC-EnSpm         (933)   3080    2990 3221329  
  1669   11.1 10.5  0.6  chr7              22606345 22606669 (51675730) + TDR24             DNA                      87    443     (1) 3221330  
  1743   12.3 15.8  3.8  chr7              22608901 22609329 (51673070) C EnSpm-N21_DR      DNA/CMC-EnSpm           (0)    479       1 3221331  
   234   10.3  0.0  7.7  chr7              22609344 22609385 (51673014) C Kolobok-N10_DR    DNA/Kolobok            (55)    588     550 3221332  
   220   22.7  1.5  1.5  chr7              22609480 22609546 (51672853) C Kolobok-N10_DR    DNA/Kolobok           (507)    136      70 3221332  
   266   21.0 11.3  0.0  chr7              22609585 22609646 (51672753) + hAT-N202_DR       DNA/hAT-Tip100         1817   1885     (0) 3221333  
  1029   12.6 18.5  2.3  chr7              22609996 22610222 (51672177) C Kolobok-N10B_DR   DNA/Kolobok             (8)    263       1 3221334  
   646   21.3 11.9  3.8  chr7              22610223 22610281 (51672118) C DNA2-8_DR         DNA/CMC-EnSpm        (1786)   2621    2542 3221335  
   391   11.5  0.0  0.0  chr7              22610376 22610436 (51671963) C HarbingerN3_DR    DNA/PIF-Harbinger       (0)   1064    1004 3221336 *
  1761   13.6 17.8  2.7  chr7              22610427 22610903 (51671496) C HarbingerN3_DR    DNA/PIF-Harbinger     (327)    737     191 3221336  
   236   15.2  0.0  2.2  chr7              22611079 22611125 (51671274) + Mariner-10_DR     DNA/TcMar-Tc1             1     46  (1551) 3221337 *
   618   13.8  6.7 13.8  chr7              22611121 22611313 (51671086) + Mariner-10_DR     DNA/TcMar-Tc1          1416   1596     (1) 3221338  
  3521   12.7 16.6  2.3  chr7              22612030 22612704 (51669695) + TDR13             DNA                       1    769     (3) 3221339  
   453   10.2  7.0  1.9  chr7              22612887 22612986 (51669413) + EnSpm-N26B_DR     DNA/CMC-EnSpm             2    106   (115) 3221340  
  2541   12.1  8.5  0.2  chr7              22612987 22613434 (51668965) C Kolobok-N5_DR     DNA/Kolobok-T2?         (0)    485       1 3221341  
   520   18.6  5.1  0.0  chr7              22613435 22613552 (51668847) + EnSpm-N26B_DR     DNA/CMC-EnSpm            98    221     (0) 3221342  
   380   15.9  6.7  2.1  chr7              22614341 22614430 (51667969) C Kolobok-N10_DR    DNA/Kolobok            (10)    633     540 3221343  
   207   19.2  5.8  0.0  chr7              22614482 22614533 (51667866) C Gypsy63-I_DR      LTR/Gypsy            (2499)   3838    3784 3221344  
  1944    8.0  0.2 46.6  chr7              22615125 22615708 (51666691) C TC1DR3            DNA/TcMar-Tc1         (765)    460      62 3221345  
   665   21.9  5.0  1.8  chr7              22615879 22616096 (51666303) C Tx1-15_DR         LINE/L1-Tx1           (165)   3344    3120 3221346  
   854    8.5  0.0  0.0  chr7              22616690 22616830 (51665569) + (TCTA)n           Simple_repeat             2    142     (0) 3221347  
   421    4.5  0.0  1.5  chr7              22616772 22616838 (51665561) + Ginger1-N1_DR     DNA/Ginger-1            288    353  (2305) 3221348 *
   256   20.3  0.0  4.3  chr7              22616775 22616846 (51665553) + CryptonV-N3_DR    DNA/Crypton-V         19815  19883   (780) 3221349 *
   204   18.8  5.8  1.9  chr7              22616791 22616893 (51665506) + MOSAT_DR          Satellite              1107   1213   (874) 3221350 *
   806   18.7 15.8  3.0  chr7              22616970 22617234 (51665165) C ANGEL             DNA/Kolobok            (10)    299       2 3221351  
   321   21.3  0.0  1.3  chr7              22617174 22617249 (51665150) C DNA6-1_DR         DNA/hAT-hAT5          (561)    588     514 3221352 *
   835   12.4  6.5  0.6  chr7              22618535 22618552 (51663847) + CryptonV-N4_DR    DNA/Crypton-V          8861   8887  (4606) 3221353  
  1193   13.8 16.2  0.4  chr7              22618553 22618792 (51663607) + SINE2-5_DR        SINE/tRNA-V-RTE           1    278     (4) 3221354  
   721   13.9  0.0  3.6  chr7              22618686 22618819 (51663580) + Merlin-1_DR       DNA/Merlin             3997   4125  (6402) 3221355 *
  2039   14.6  7.3  0.2  chr7              22618820 22619203 (51663196) + hAT-N52_DR        DNA/hAT-Ac                1    411   (410) 3221356  
   694   17.9  3.2  0.0  chr7              22619200 22619322 (51663077) + hAT-N52_DR        DNA/hAT-Ac              683    809    (12) 3221357 *
  2416    8.1  1.0  7.2  chr7              22619321 22619732 (51662667) C Mariner-N38_DR    DNA/TcMar-Tc1         (129)    418      31 3221358  
   574   20.4  5.4  5.4  chr7              22619581 22619618 (51662781) + Dada-U1A_DR       DNA/Dada               3714   3839  (7140) 3221359 *
   599   12.4 12.9  2.0  chr7              22619619 22619750 (51662649) + CryptonV-N4_DR    DNA/Crypton-V          4956   5101  (8392) 3221360  
   213   18.6  2.7  4.2  chr7              22619720 22619792 (51662607) C EnSpm-N13_DR      DNA/CMC-EnSpm       (14314)   7835    7764 3221361 *
   574   20.4  5.4  5.4  chr7              22619751 22619766 (51662633) + Dada-U1A_DR       DNA/Dada               3840   3899  (7080) 3221359  
   541   14.7  0.0  2.1  chr7              22620758 22620854 (51661545) + HarbingerN4_DR    DNA/PIF-Harbinger       117    211   (649) 3221362  
   899   20.7 19.0  2.7  chr7              22620870 22621221 (51661178) C DNA-X-8_DR        DNA                     (5)    907     500 3221363  
   687   21.1  3.7  3.1  chr7              22621213 22621402 (51660997) C DNA-X-8_DR        DNA                   (527)    385     195 3221363 *
   395   10.7  0.0  0.0  chr7              22621403 22621436 (51660963) + hAT-N126B_DR      DNA/hAT-Ac                1     34   (566) 3221364  
  2210   14.2 18.8  2.9  chr7              22621437 22621985 (51660414) C DIRS-1-LTR_DR     LTR/Ngaro               (2)    620      10 3221365  
   634   21.4 14.9  1.3  chr7              22622006 22622280 (51660119) + hAT-N126B_DR      DNA/hAT-Ac               73    384   (216) 3221366  
   306   24.4  1.3  4.0  chr7              22622271 22622347 (51660052) + DIRS-1F-LTR_DR    LTR/Ngaro               319    393   (292) 3221367 *
  1586   11.2  2.8  0.8  chr7              22622281 22622532 (51659867) + SINE2-4_DR        SINE/tRNA-V-RTE         115    371     (0) 3221368  
  1421   15.9  2.7  2.0  chr7              22622285 22622579 (51659820) + EnSpm-6N1_DR      DNA/CMC-EnSpm          6160   6456  (2780) 3221369 *
   883   19.2  0.5  5.1  chr7              22622598 22622783 (51659616) + HATN12B_DR        DNA/hAT-Ac              518    695     (0) 3221370  
   243   18.2  7.1  1.7  chr7              22622784 22622839 (51659560) C DNA-X-8_DR        DNA                   (710)    202     144 3221363  
   353   14.8  0.0  0.0  chr7              22622862 22622922 (51659477) C DNA-X-8_DR        DNA                   (851)     61       1 3221363  
   676   24.7 18.3  1.8  chr7              22623213 22623447 (51658952) + HarbingerN4_DR    DNA/PIF-Harbinger       588    860     (0) 3221371  
   658    8.0  1.1  0.0  chr7              22623506 22623593 (51658806) C ACROBAT2          DNA/TcMar-Stowaway?     (0)    781     693 3221372 *
  2517    9.0  6.8  0.5  chr7              22623593 22623992 (51658407) C ACROBAT2          DNA/TcMar-Stowaway?   (333)    448      24 3221372  
  1200    5.7  0.0  0.0  chr7              22624051 22624209 (51658190) C L2-5_DRe          LINE/L2                 (1)   2226    2068 3221373  
   676   20.0 15.8  5.2  chr7              22624226 22624504 (51657895) C hAT-N108_DR       DNA/hAT-Ac            (193)    383      77 3221374  
  1452    8.2  0.5  0.0  chr7              22624510 22624703 (51657696) + hAT-N4C_DR        DNA/hAT-Charlie           1    195     (0) 3221375  
   280   34.6  1.8  2.8  chr7              22624704 22624720 (51657679) + EnSpm-N36_DR      DNA/CMC-EnSpm          1033   1202  (2023) 3221376  
   687   19.4  5.5  1.6  chr7              22624909 22625091 (51657308) + hAT-N66_DR        DNA/hAT-Charlie           5    194     (1) 3221377  
   781    9.3  5.4  0.0  chr7              22625355 22625483 (51656916) + Kolobok-N2B_DR    DNA/Kolobok-T2         1055   1190     (0) 3221378  
  1464   13.8  6.7 10.4  chr7              22625491 22625932 (51656467) C DNA-5-9_DR        DNA/hAT-Tip100        (265)    408       1 3221379  
  2402    9.3  3.4  0.8  chr7              22627177 22627532 (51654867) C SINE3-1           SINE/5S-Deu-L2          (1)    589     225 3221380  
  1801   11.7  4.9  0.7  chr7              22627570 22627854 (51654545) C DNA-N17_DR        DNA                     (0)    367      71 3221381  
  2807   13.0 11.1  3.5  chr7              22627857 22628414 (51653985) + Harbinger-N30_DR  DNA/PIF-Harbinger?        1    599     (0) 3221382  
  1070   10.6  1.3  0.0  chr7              22628430 22628580 (51653819) C Harbinger-N31_DR  DNA/PIF-Harbinger      (71)    614     462 3221383  
  1134    8.6  1.7  0.6  chr7              22628600 22628774 (51653625) + DNA9-2_DR         DNA                    3653   3829   (105) 3221384  
   319   15.7  0.0  0.0  chr7              22628774 22628824 (51653575) C Harbinger-N30_DR  DNA/PIF-Harbinger?    (548)     51       1 3221385 *
  2215   13.3 10.6  0.9  chr7              22628825 22629247 (51653152) C Harbinger-N31_DR  DNA/PIF-Harbinger     (221)    464       1 3221386  
   292   10.0  8.0  0.0  chr7              22629305 22629342 (51653057) C DNA11TA1_DR       DNA/CMC-EnSpm           (5)    198     157 3221387  
  2495   11.4  2.3  0.3  chr7              22629343 22629693 (51652706) + SINE2-3_DR        SINE/tRNA-V-RTE           3    360     (8) 3221388  
   841   22.7  3.4  0.9  chr7              22629566 22629770 (51652629) + EnSpm-17_DR       DNA/CMC-EnSpm          2829   3038  (6238) 3221389 *
   681   14.0 14.0  0.0  chr7              22629692 22629834 (51652565) C DNA11TA1_DR       DNA/CMC-EnSpm          (40)    163       1 3221390 *
   283   28.1  6.0  8.1  chr7              22631349 22631499 (51650900) C Kolobok-N10_DR    DNA/Kolobok           (488)    155       8 3221391  
   332    8.0 40.9  0.0  chr7              22633106 22633193 (51649206) + DNA-N15_DR        DNA                       5    128   (277) 3221392  
   254   14.5  5.4  1.7  chr7              22633195 22633250 (51649149) + DNA-N15_DR        DNA                     175    232   (173) 3221393  
  2035    5.4  2.5  0.0  chr7              22633253 22633531 (51648868) + DNA-8-1_DR        DNA/hAT-Ac                1    286  (1046) 3221394  
   220   12.2  2.4  0.0  chr7              22633501 22633541 (51648858) C Helitron-1_DR     RC/Helitron         (23731)   2569    2528 3221395 *
   284   12.5  1.8  1.8  chr7              22633601 22633657 (51648742) + DNA-8-1_DR        DNA/hAT-Ac             1241   1297    (35) 3221396  
   451   13.5 16.7  1.4  chr7              22633674 22633793 (51648606) + DNA-N15_DR        DNA                     227    364    (41) 3221397 *
  2198   11.5  9.1  0.0  chr7              22633781 22634144 (51648255) C HE1_DR1           SINE/tRNA-V-RTE         (4)    398       2 3221398  
   347   25.4 13.6  0.0  chr7              22634050 22634159 (51648240) C DNA6-6_DR         DNA                  (3285)   7996    7872 3221399 *
   215    7.5  2.5  0.0  chr7              22634151 22634190 (51648209) C DNA-N15_DR        DNA                   (356)     49       9 3221400 *
  3988   13.5  8.9 13.0  chr7              22634714 22635801 (51646598) C LOOPERN3B_DR      DNA/Kolobok-T2          (0)   1049       1 3221401  
   219   22.6  0.0  1.9  chr7              22636315 22636368 (51646031) + hAT5-N2_DR        DNA/hAT-hAT5           1117   1169  (1416) 3221402 *
   485   19.9  0.7  3.4  chr7              22636323 22636338 (51646061) C EnSpm-N13_DR      DNA/CMC-EnSpm        (2524)  19625   19479 3221403  
   758   13.5  0.0  1.5  chr7              22636339 22636473 (51645926) C Mariner-N38_DR    DNA/TcMar-Tc1           (0)    547     415 3221404  
   329   17.4  0.0  2.9  chr7              22636411 22636481 (51645918) + DNA2-7_DR         DNA                    2417   2485  (7165) 3221405 *
  1867   12.8  5.3  3.1  chr7              22636483 22636860 (51645539) + DNA-4-1_DR        DNA/Sola-2              222    607     (5) 3221406  
  1170   18.7  7.6  0.3  chr7              22636862 22637178 (51645221) C hAT-N198_DR       DNA/hAT-Charlie       (285)   1114     775 3221407  
   561   22.5  7.6 10.6  chr7              22638168 22638430 (51643969) C L1-63_DR          LINE/L1                 (8)   4950    4695 3221408  
   247   17.0  0.0  1.9  chr7              22638756 22638809 (51643590) C L1-63_DR          LINE/L1               (311)   4647    4595 3221408  
   230   15.9  0.0  0.0  chr7              22639798 22639841 (51642558) C ANGEL             DNA/Kolobok            (19)    290     247 3221409  
  2888    6.0 13.6  0.4  chr7              22639872 22640342 (51642057) + EnSpm-N34B_DR     DNA/CMC-EnSpm             1    533     (0) 3221410  
   434   23.2  4.9  4.1  chr7              22640347 22640370 (51642029) + EnSpm-N10_DR      DNA/CMC-EnSpm          1724   1799  (7509) 3221411  
   742   16.6  0.6  3.8  chr7              22640371 22640533 (51641866) + ANGEL             DNA/Kolobok             130    287    (22) 3221412  
   434   23.2  4.9  4.1  chr7              22640534 22640561 (51641838) + EnSpm-N10_DR      DNA/CMC-EnSpm          1800   1896  (7412) 3221411  
   377   12.2  2.2 10.2  chr7              22640608 22640744 (51641655) + TDR9              DNA                      82    208     (0) 3221413  
   771   18.0  4.3  1.1  chr7              22640745 22640809 (51641590) C DNA8-25_DR        DNA                  (1862)   2105    2035 3221414 *
  1032   13.8  1.1  2.7  chr7              22640664 22640676 (51641723) C Penelope-5_DR     LINE/Penelope         (497)   2379    2339 3221415  
  1064    5.3  0.0  0.0  chr7              22640677 22640809 (51641590) C HE2_DR            SINE/tRNA-V-RTE         (0)    363     231 3221416  
  1032   13.8  1.1  2.7  chr7              22640810 22640849 (51641550) C Penelope-5_DR     LINE/Penelope         (497)   2338    2197 3221415  
   231   22.6  1.6  1.6  chr7              22641144 22641206 (51641193) + EnSpm-15_DR       DNA/CMC-EnSpm         11049  11111   (343) 3221417  
  1223   22.9  9.1  8.3  chr7              22641215 22641810 (51640589) C hAT-N126B_DR      DNA/hAT-Ac              (0)    600       1 3221418  
   363    6.8  0.0  1.1  chr7              22642287 22642376 (51640023) C Gypsy-31-LTR_DR   LTR/Gypsy             (783)    171      83 3221419  
   303    6.6  1.1  1.1  chr7              22642295 22642386 (51640013) + Polinton-4_DR     DNA/Maverick          17098  17189  (3098) 3221420 *
   343    7.5  2.1  3.1  chr7              22642307 22642403 (51639996) + Zisupton-7_DR     DNA/Zisupton           4623   4718 (12364) 3221421  
   246   10.7  7.4  2.0  chr7              22642330 22642424 (51639975) + Harbinger-5_DR    DNA/PIF-Harbinger       707    806  (5853) 3221422 *
  1335   13.2 17.2  1.5  chr7              22642585 22642938 (51639461) C DNA-N24_DR        DNA                     (0)    977     569 3221423  
   272   26.2  3.7  4.4  chr7              22643325 22643460 (51638939) C DNA-AT-3_DR       DNA                   (988)   1027     893 3221424  
   330   20.4  5.1  4.4  chr7              22643461 22643492 (51638907) C Tx1-42_DR         LINE/L1-Tx1           (533)   4470    4364 3221425  
   708    7.9  2.3  0.4  chr7              22643641 22643844 (51638555) + EnSpm-N2_DR       DNA/CMC-EnSpm          2887   3065   (950) 3221426  
   697    3.2  1.6  1.6  chr7              22643675 22643867 (51638532) C EnSpm-N42_DR      DNA/CMC-EnSpm         (422)    830     638 3221427 *
  2134   12.6  9.2 10.2  chr7              22643698 22644210 (51638189) + DNA9-3_DR         DNA/MULE-MuDR?         9443   9950  (1429) 3221428  
   202   23.4  0.0  3.9  chr7              22644152 22644231 (51638168) + Zisupton-6_DR     DNA/Zisupton          13391  13467  (8649) 3221429 *
  5951    7.6  5.2  1.3  chr7              22644209 22645153 (51637246) C Tx1-40_DR         LINE/L1-Tx1            (17)   1304     324 3221430  
   982   18.4 25.0  4.5  chr7              22645201 22645574 (51636825) C DNA-N24_DR        DNA                   (526)    451       1 3221423  
  2177   10.2 16.4  1.5  chr7              22646077 22646546 (51635853) + Mariner-N31_DR    DNA/TcMar-Tc1             2    540     (0) 3221431  
  1651   20.1  6.0  1.8  chr7              22646547 22646600 (51635799) + EnSpm-N47_DR      DNA/CMC-EnSpm?         2509   2582   (435) 3221432  
   277   22.1  7.3  5.0  chr7              22646642 22646696 (51635703) C EnSpm-N13_DR      DNA/CMC-EnSpm       (13942)   8207    8169 3221433  
  3010   10.4  2.8  5.1  chr7              22646697 22647242 (51635157) C Mariner-N38_DR    DNA/TcMar-Tc1           (1)    546      13 3221434  
   245   17.6  2.3  7.3  chr7              22647169 22647183 (51635216) + hAT5-N2_DR        DNA/hAT-hAT5            814    895  (1690) 3221435 *
   324   11.4 14.1  1.2  chr7              22647184 22647254 (51635145) + ENSPM-6_DR        DNA/CMC-EnSpm          2663   2742 (29874) 3221436  
   213   21.0  0.9  9.3  chr7              22647371 22647475 (51634924) + ENSPM-6_DR        DNA/CMC-EnSpm         24845  24941  (7675) 3221437 *
   461   13.0  0.0  0.0  chr7              22647400 22647491 (51634908) + Helitron-N3B_DR   RC/Helitron            5044   5135  (1469) 3221438 *
   488    1.8  0.7  0.7  chr7              22647432 22647517 (51634882) C EnSpm-6N1_DR      DNA/CMC-EnSpm        (8209)   1027     967 3221439  
   407   17.0  0.9  0.9  chr7              22647433 22647545 (51634854) C hAT-13_DR         DNA/hAT-Tip100        (353)   2449    2337 3221440 *
   341   16.8  5.2  3.2  chr7              22647434 22647587 (51634812) + hAT-N39_DR        DNA/hAT-Tip100         1249   1405   (189) 3221441 *
   405   16.5  3.5  0.0  chr7              22647492 22647509 (51634890) C Helitron-2_DR     RC/Helitron         (21056)   6351    6238 3221442  
   426   16.6 10.0  7.1  chr7              22648101 22648120 (51634279) + Zisupton-7_DR     DNA/Zisupton           9693   9715  (7367) 3221443  
   775    9.8  8.2  0.7  chr7              22648121 22648254 (51634145) C DNA11TA1_DR       DNA/CMC-EnSpm           (0)    203      60 3221444  
  1830   15.2  1.7  2.6  chr7              22648282 22648633 (51633766) + ERV1-8_DR-LTR     LTR/ERV1                775   1123     (2) 3221445  
  2299    7.8  5.0  0.0  chr7              22648985 22649305 (51633094) + LTR-18_DR-LTR     LTR                       3    339    (49) 3221446  
  1763   12.2 12.8  1.5  chr7              22649309 22649666 (51632733) C hAT-N131_DR       DNA/hAT-Ac            (729)   1335     938 3221447 *
  2568   12.4 11.8  8.9  chr7              22649409 22650082 (51632317) C CryptonV-N2_DR    DNA/Crypton-V        (5784)  10854   10163 3221448  
  2156   16.8  3.0  1.2  chr7              22650083 22650557 (51631842) C Copia-7-LTR_DR    LTR/Gypsy?              (0)    483       1 3221449  
  8024    7.2 42.0  0.1  chr7              22650559 22652714 (51629685) C Copia-7-I_DR      LTR/Gypsy?            (215)   3007       1 3221449  
   221   17.7  1.1 15.8  chr7              22652685 22652714 (51629685) C GypsyDR2          LTR/Gypsy            (4045)    167     149 3221450 *
  2156   16.8  3.0  1.2  chr7              22652715 22653189 (51629210) C Copia-7-LTR_DR    LTR/Gypsy?              (0)    483       1 3221451  
  2549   16.9  7.0  4.6  chr7              22653213 22653831 (51628568) C DNA-TA-4_DR       DNA/TcMar            (9162)    633       1 3221452  
   263   17.0  0.0  0.0  chr7              22653832 22653882 (51628517) + LTR-18_DR-LTR     LTR                     338    388     (0) 3221446  
   849   10.7 17.2  0.0  chr7              22654045 22654213 (51628186) + DNA11TA1B_DR      DNA/CMC-EnSpm             3    200     (3) 3221453  
   247   26.9 10.8  1.9  chr7              22654214 22654257 (51628142) C Polinton-2N1_DR   DNA/Maverick         (7249)   3843    3787 3221454  
   324   26.2  0.0  8.1  chr7              22654336 22654468 (51627931) + Kolobok-N10_DR    DNA/Kolobok               3    125   (518) 3221455  
   394   18.3 11.2  6.8  chr7              22654743 22654783 (51627616) + hAT-N134_DR       DNA/hAT?                705    752   (313) 3221456  
   691   14.5 19.0  3.5  chr7              22654784 22655004 (51627395) C ANGEL             DNA/Kolobok             (0)    309      56 3221457  
   354   19.8  4.7  0.0  chr7              22654932 22655017 (51627382) + DNA2-7_DR         DNA                    4781   4870  (4780) 3221458 *
  2180   13.5  3.2  0.3  chr7              22655191 22655561 (51626838) C HE1_DR1           SINE/tRNA-V-RTE        (18)    384       3 3221459  
   510   24.1  4.5  0.0  chr7              22655451 22655583 (51626816) C DNA2-16_DR        DNA                  (9897)   8154    8016 3221460 *
   293    7.0  0.0  2.3  chr7              22655625 22655668 (51626731) + DNA11TA1B_DR      DNA/CMC-EnSpm             1     43   (160) 3221461  
  2424   21.3  5.4  0.7  chr7              22655692 22656263 (51626136) C DIRS-1F-LTR_DR    LTR/Ngaro              (79)    606       8 3221462  
   828    8.3  3.3  0.0  chr7              22656267 22656387 (51626012) + DNA11TA1B_DR      DNA/CMC-EnSpm            44    168    (35) 3221463  
   211   20.0  0.0  0.0  chr7              22656358 22656397 (51626002) C DNA-TA-1_DR       DNA/CMC-EnSpm         (633)    179     140 3221464 *
   489   16.5  6.2  0.0  chr7              22656629 22656725 (51625674) C hAT-N134_DR       DNA/hAT?              (212)    853     751 3221465  
  1015   17.2  0.0  1.5  chr7              22657018 22657223 (51625176) C DNA11TA1_DR       DNA/CMC-EnSpm           (0)    203       1 3221466  
   552   10.7  3.6  0.0  chr7              22657748 22657887 (51624512) C EnSpm-N42_DR      DNA/CMC-EnSpm         (396)    856     712 3221467 *
   687    8.4  0.0  5.9  chr7              22657778 22657903 (51624496) C ERV1-7_DR-I       LTR/ERV1             (4900)   1803    1685 3221468  
   486   19.6  0.0  3.9  chr7              22657798 22657930 (51624469) C Dada-tL_DR        DNA/Dada             (5620)   4787    4660 3221469 *
   305    7.5  0.0 18.2  chr7              22657815 22657944 (51624455) + Merlin-1_DR       DNA/Merlin             8094   8203  (2324) 3221470 *
  1435    9.0 26.7  1.2  chr7              22657857 22658193 (51624206) + TDR7              DNA                     120    541     (0) 3221471  
   804   16.4  0.0  3.9  chr7              22658194 22658277 (51624122) + Harbinger-N17_DR  DNA/PIF-Harbinger       543    618  (1027) 3221472  
   555    8.9  4.0  1.6  chr7              22658190 22658315 (51624084) C DNA-X-5_DR        DNA/hAT               (141)   1080     952 3221473 *
   265    3.1  0.0  0.0  chr7              22658662 22658693 (51623706) + CryptonV-N6_DR    DNA/Crypton-V            28     59   (503) 3221474  
   860   14.8  0.6  1.8  chr7              22658694 22658858 (51623541) C Merlin-1_DR       DNA/Merlin           (6388)   4139    3977 3221475 *
  1858    8.8  0.3  9.4  chr7              22658722 22659022 (51623377) C SINE2-4_DR        SINE/tRNA-V-RTE         (0)    371      96 3221476  
   340   26.2 14.5  3.3  chr7              22659803 22659829 (51622570) + DNA2-8_DR         DNA/CMC-EnSpm          1468   1518  (2889) 3221477  
  1095   15.3 14.3  1.0  chr7              22659830 22660087 (51622312) C ANGEL             DNA/Kolobok             (0)    309      18 3221478  
   625   13.9  3.4  2.5  chr7              22660187 22660304 (51622095) C TDR25             DNA/hAT-Charlie         (0)    611     493 3221479  
  6539    7.4  7.2  0.0  chr7              22660331 22661286 (51621113) + Mariner-N23_DRe   DNA/TcMar-ISRm11          5   1029     (2) 3221480  
   469   12.0  6.4  0.9  chr7              22661289 22661397 (51621002) C TDR25             DNA/hAT-Charlie       (170)    441     327 3221479  
   827   15.4 14.9  0.4  chr7              22661479 22661700 (51620699) C ANGEL             DNA/Kolobok             (0)    309      56 3221481 *
  1032   14.5  5.0  0.5  chr7              22661503 22661703 (51620696) + ANGEL             DNA/Kolobok              48    257    (52) 3221482 *
  1385   22.6  4.1  7.7  chr7              22661554 22661825 (51620574) C ENSPM-6_DR        DNA/CMC-EnSpm       (17487)  15129   14877 3221483  
  3283    7.6  2.1  0.8  chr7              22661826 22662343 (51620056) + Mariner-N38_DR    DNA/TcMar-Tc1             2    526    (21) 3221484  
   228   30.8  3.3  0.0  chr7              22662382 22662472 (51619927) C Rex1-55_DR        LINE/Rex-Babar        (340)    915     822 3221485  
   528   11.9 30.5  1.5  chr7              22662932 22663085 (51619314) C L2-54_DR          LINE/L2                 (9)   1401    1204 3221486  
   200   22.3  1.8  5.5  chr7              22664146 22664202 (51618197) C CryptonV-N5_DR    DNA/Crypton-V       (15786)   8751    8697 3221487 *
   201   25.0  1.5  1.5  chr7              22664162 22664226 (51618173) + BEL-62_DRe-LTR    LTR/Pao                 547    611    (85) 3221488  
   577    5.9  6.8  3.3  chr7              22664421 22664508 (51617891) + Tc1-4_DR          DNA/TcMar-Tc1           148    238  (1334) 3221489  
 27650    1.8  2.2  1.0  chr7              22664509 22667801 (51614598) C DNA9TA1_DR        DNA/CMC-EnSpm           (0)   3333       1 3221490  
  3879   11.1  4.7  0.3  chr7              22667807 22668420 (51613979) + Tc1-4_DR          DNA/TcMar-Tc1           244    884   (688) 3221491  
   574    9.8  0.0  6.9  chr7              22668434 22668542 (51613857) + TDR7              DNA                      34    135   (406) 3221492  
   224   27.2  7.4  0.0  chr7              22668721 22668801 (51613598) C CryptonV-N4_DR    DNA/Crypton-V        (9904)   3589    3503 3221493  
   295   21.9  6.1  0.0  chr7              22669850 22669931 (51612468) C TC1DR3            DNA/TcMar-Tc1          (83)   1142    1056 3221494  
   479   24.2 13.0  1.6  chr7              22669963 22669992 (51612407) C IS3EU-1_DR        DNA/IS3EU            (4498)   4206    4152 3221495  
   957   13.2 21.9  1.2  chr7              22669993 22670207 (51612192) C ANGEL             DNA/Kolobok             (0)    309      51 3221496  
   546   20.4 21.5  0.5  chr7              22670055 22670226 (51612173) C Dada-U1A_DR       DNA/Dada             (5121)   5858    5651 3221497 *
   639   14.3  0.0  4.8  chr7              22670537 22670646 (51611753) C TDR19C            DNA/hAT-Charlie       (195)    201      97 3221498  
   628    8.3 24.0  0.0  chr7              22670652 22670772 (51611627) + DNA6-1_DR         DNA/hAT-hAT5              3    152   (997) 3221499  
   759   13.3  4.0  9.0  chr7              22670957 22671154 (51611245) + DNA6-1B_DR        DNA/hAT-hAT5            648    836     (0) 3221500  
   694    7.1  6.1  0.0  chr7              22671155 22671249 (51611150) C TDR19C            DNA/hAT-Charlie       (295)    101       1 3221501  
   421   14.3  9.1  0.0  chr7              22671182 22671258 (51611141) C hAT-N22B_DR       DNA/hAT-Ac            (503)    876     793 3221502 *
   316   16.2 14.9  1.0  chr7              22671183 22671269 (51611130) + CryptonV-N5_DR    DNA/Crypton-V          3307   3405 (21132) 3221503 *
   323   16.2 13.8  0.0  chr7              22671202 22671281 (51611118) + EnSpm-N10_DR      DNA/CMC-EnSpm          6157   6247  (3061) 3221504  
   291   20.5  1.3  0.0  chr7              22671451 22671528 (51610871) C Harbinger-N22_DR  DNA/PIF-Harbinger       (0)    345     267 3221505  
  1805    8.2 27.9  2.5  chr7              22671533 22671922 (51610477) C Mariner-N38_DR    DNA/TcMar-Tc1           (0)    547      61 3221506  
   240   22.2  0.0  3.2  chr7              22671573 22671590 (51610809) + hAT5-N2_DR        DNA/hAT-hAT5           1135   1195  (1390) 3221507 *
   216   22.5  0.0  4.1  chr7              22671925 22671975 (51610424) + DNA8-20_DR        DNA/hAT               12726  12774  (8014) 3221508  
   259   11.1  6.7  0.0  chr7              22672112 22672156 (51610243) C Harbinger-N22_DR  DNA/PIF-Harbinger     (229)    116      69 3221505  
  1077    7.8  1.8 36.1  chr7              22672170 22672508 (51609891) + hAT-N50B_DR       DNA/hAT-Ac                1    253   (495) 3221509  
   377   17.2 16.9  2.2  chr7              22672509 22672720 (51609679) + EnSpm-N5B_DR      DNA/CMC-EnSpm             1    259    (31) 3221510 *
  1012   12.4  8.7  3.2  chr7              22672700 22672907 (51609492) + hAT-N50B_DR       DNA/hAT-Ac              262    480   (268) 3221511  
  1110    9.8  1.6  2.7  chr7              22672995 22673183 (51609216) + Rex1-40_DRe       LINE/Rex-Babar         3147   3333    (16) 3221512 *
  1454   10.6  1.5  5.0  chr7              22673179 22673446 (51608953) + hAT-N50B_DR       DNA/hAT-Ac              490    748     (0) 3221513  
   917   16.1 16.6  2.2  chr7              22673533 22673773 (51608626) C TC1DR3            DNA/TcMar-Tc1         (645)    580     306 3221514  
   241   11.5  0.0  9.1  chr7              22674362 22674409 (51607990) + Tc1-6_DR          DNA/TcMar-Tc1             1     44  (1159) 3221515 *
   601    3.7  1.2  1.2  chr7              22674395 22674476 (51607923) + Tc1-6_DR          DNA/TcMar-Tc1           201    282   (921) 3221516 *
   663    8.4  1.1  0.0  chr7              22674476 22674570 (51607829) C Tc1-6_DR          DNA/TcMar-Tc1        (1107)     96       1 3221517  
   494   15.1  5.0  1.6  chr7              22674643 22674763 (51607636) + DNA-6-N8_DR       DNA                       1    125  (2183) 3221518  
   280   17.6  6.2 11.1  chr7              22674740 22674899 (51607500) C hAT-N86_DR        DNA/hAT-Ac            (355)    189      37 3221519 *
   915   18.6 20.2  0.3  chr7              22674936 22675183 (51607216) C ANGEL             DNA/Kolobok            (12)    297       1 3221520  
   270   23.1  0.0  3.1  chr7              22675141 22675207 (51607192) C DNA2-16_DR        DNA                  (7961)  10090   10026 3221521 *
   250   18.5  2.3 12.7  chr7              22676292 22676421 (51605978) C Zisupton-6_DR     DNA/Zisupton        (20759)   1357    1240 3221522 *
   301   19.6  3.7  0.0  chr7              22676327 22676433 (51605966) + DNA-TA-4_DR       DNA/TcMar              1463   1573  (8222) 3221523  
   286   18.4  1.9  1.9  chr7              22676345 22676449 (51605950) + Helitron-4_DR     RC/Helitron           13428  13532 (18336) 3221524 *
   307   15.4  3.2  3.2  chr7              22676366 22676459 (51605940) C EnSpm-N36_DR      DNA/CMC-EnSpm         (568)   2657    2564 3221525  
   903   10.1  2.1  4.9  chr7              22677321 22677508 (51604891) C EnSpm-N4B_DR      DNA/CMC-EnSpm?          (0)    220      38 3221526  
   475   15.6 25.4  0.0  chr7              22677574 22677778 (51604621) C CryptonV-N4_DR    DNA/Crypton-V       (12092)   1401    1145 3221527  
   281   18.1 12.5  6.7  chr7              22677619 22677802 (51604597) + Dada-U1A_DR       DNA/Dada               3223   3416  (7563) 3221528 *
  1742   11.0  1.3  1.3  chr7              22679200 22679503 (51602896) C Mariner-N38_DR    DNA/TcMar-Tc1         (112)    435     132 3221529  
   238   13.8 10.3  0.0  chr7              22679456 22679513 (51602886) + Dada-U1A_DR       DNA/Dada               3715   3778  (7201) 3221530 *
   392   15.4  2.1  2.1  chr7              22679511 22679603 (51602796) + hAT-N50B_DR       DNA/hAT-Ac               47    139   (609) 3221531 *
  1167    8.0 13.8  2.1  chr7              22679581 22679798 (51602601) + hAT-N50B_DR       DNA/hAT-Ac              489    731    (17) 3221532  
  1075   11.6 20.4  1.7  chr7              22679870 22680124 (51602275) + TDR16             DNA/Merlin               11    312     (1) 3221533  
   311   21.2 10.0  0.0  chr7              22680977 22681056 (51601343) C ANGEL             DNA/Kolobok             (5)    304     217 3221534  
   250   25.7  7.5  0.9  chr7              22681057 22681082 (51601317) + hAT-N134_DR       DNA/hAT?                748    860   (205) 3221535  
   356    8.2  0.0  0.0  chr7              22681371 22681419 (51600980) + Kolobok-N16_DR    DNA/Kolobok?              1     49  (1193) 3221536  
   660    7.8 30.1  1.3  chr7              22681424 22681606 (51600793) C Crack-1_DR        LINE/L2                 (4)   4073    3839 3221537 *
  1116   22.2  9.7  8.2  chr7              22681604 22682171 (51600228) + Kolobok-N16_DR    DNA/Kolobok?             44    619   (623) 3221538  
   990   20.5  2.6  7.4  chr7              22682155 22682423 (51599976) + Kolobok-N16_DR    DNA/Kolobok?            952   1208    (34) 3221539 *
   213   29.1  4.4  1.4  chr7              22682930 22682944 (51599455) C DNA-N33_DR        DNA                  (1020)    683     665 3221540  
   991   23.0  1.3  5.2  chr7              22682945 22683246 (51599153) + ANGEL             DNA/Kolobok               3    293    (16) 3221541  
   305   23.6  3.2 12.0  chr7              22683146 22683299 (51599100) C EnSpm-17_DR       DNA/CMC-EnSpm        (6464)   2812    2671 3221542 *
   259   11.0  0.0  1.2  chr7              22684112 22684194 (51598205) + DIRS-8B_DR        LTR/Ngaro              4829   4910  (2403) 3221543 *
   372    7.7  2.8  3.7  chr7              22684121 22684132 (51598267) C ERV1-N3-I_DR      LTR/ERV1              (914)   3677    3626 3221544  
   419   29.1  0.0  0.0  chr7              22684133 22684218 (51598181) C Polinton-1N1_DR   DNA/Maverick          (991)  14478   14393 3221545  
  1496   11.3  0.9  0.0  chr7              22684472 22684684 (51597715) C SINE2-4_DR        SINE/tRNA-V-RTE        (20)    351     137 3221546  
  1939   12.0  7.0  2.1  chr7              22684729 22685085 (51597314) + HE1_DR1           SINE/tRNA-V-RTE          14    387    (15) 3221547  
  1359   11.8  6.2  0.0  chr7              22685287 22685497 (51596902) C Harbinger-4N1_DR  DNA/PIF-Harbinger       (0)   1021     798 3221548  
   306   12.2  0.0  0.0  chr7              22685500 22685540 (51596859) C Harbinger-4N1_DR  DNA/PIF-Harbinger     (979)     42       2 3221549  
  1369   10.8  0.0  0.5  chr7              22685714 22685908 (51596491) C hAT-N141_DR       DNA/hAT-Charlie         (0)    194       1 3221550  
   278   21.9  0.0  0.0  chr7              22685852 22685915 (51596484) C CryptonV-N5_DR    DNA/Crypton-V       (21468)   3069    3006 3221551 *
   548    1.6  0.0  0.0  chr7              22685917 22685979 (51596420) + Kolobok-N1_DR     DNA/Kolobok-T2?         116    178   (621) 3221552  
   231   23.4  0.0  1.6  chr7              22685925 22685989 (51596410) C piggyBac-N13B_DR  DNA/PiggyBac          (840)    561     498 3221553 *
  1527   18.3  5.0  3.4  chr7              22685988 22686366 (51596033) + Kolobok-N1_DR     DNA/Kolobok-T2?         415    799     (0) 3221554  
   751    8.1  0.8  3.2  chr7              22686392 22686519 (51595880) + L2-17_DRe         LINE/L2                3376   3500    (16) 3221555  
   457   19.3  5.6 14.8  chr7              22687737 22687949 (51594450) + DNA11TA1_DR       DNA/CMC-EnSpm             1    196     (7) 3221556  
   309   24.6  6.1  1.4  chr7              22687846 22687977 (51594422) C Polinton-2N1_DR   DNA/Maverick         (7145)   3947    3810 3221557 *
   212   17.7  4.6  4.6  chr7              22689106 22689170 (51593229) + hAT-N22_DR        DNA/hAT-Ac               19     83  (1655) 3221558 *
  2176    9.0 10.3  1.0  chr7              22689165 22689534 (51592865) C Rex1-59_DR        LINE/Rex-Babar          (0)    814     411 3221559  
  1745   13.6  0.7  1.4  chr7              22689788 22690077 (51592322) C DNA-6-N1_DR       DNA                     (0)    708     421 3221560  
  1569   11.1 20.0  0.0  chr7              22690092 22690371 (51592028) C HarbingerN6_DR    DNA/PIF-Harbinger      (35)    358      23 3221561 *
  2114    9.7  2.2  1.2  chr7              22690356 22690678 (51591721) C DNA-6-N1_DR       DNA                   (281)    427     102 3221560  
   220   11.1  0.0  0.0  chr7              22690678 22690713 (51591686) C LTR-13_DR         LTR/ERV1              (351)     97      62 3221562 *
   342   16.4  0.0  0.0  chr7              22690686 22690740 (51591659) C LTR-13_DR         LTR/ERV1              (285)    163     109 3221562  
   212    7.1  0.0  0.0  chr7              22690741 22690768 (51591631) C LTR-13_DR         LTR/ERV1              (382)     66      39 3221562  
   256   11.9  0.0  0.0  chr7              22690892 22690933 (51591466) + hAT-N22B_DR       DNA/hAT-Ac              200    241  (1138) 3221563 *
  1581   17.4 10.3  4.4  chr7              22690919 22691374 (51591025) + hAT-N22_DR        DNA/hAT-Ac             1257   1738     (0) 3221564  
  1126   12.7  8.3  0.0  chr7              22691545 22691749 (51590650) + L2-1B_DR          LINE/L2                 787   1008     (0) 3221565  
   455   19.3  0.0 10.5  chr7              22693056 22693171 (51589228) C EnSpm-N36B_DR     DNA/CMC-EnSpm        (1002)   2414    2310 3221566 *
   743   20.2  5.7  6.2  chr7              22693078 22693088 (51589311) + DNA-6-N5B_DR      DNA                    1731   1787  (1736) 3221567  
  1469    7.5  0.0  0.0  chr7              22693089 22693276 (51589123) C TDR3B             DNA/hAT-Charlie         (3)    190       3 3221568  
   743   20.2  5.7  6.2  chr7              22693277 22693304 (51589095) + DNA-6-N5B_DR      DNA                    1788   1956  (1567) 3221567  
   675   18.1  7.3  0.6  chr7              22693335 22693484 (51588915) C Kolobok-N10C_DR   DNA/Kolobok            (82)    262     103 3221569  
   835   14.8 11.4  1.0  chr7              22693531 22693714 (51588685) + Kolobok-N10B_DR   DNA/Kolobok              69    271     (0) 3221570  
   250   25.3  0.0  4.4  chr7              22693647 22693722 (51588677) + Merlin-2_DR       DNA/Merlin             7343   7414  (6507) 3221571 *
  5142    6.7 17.9  0.3  chr7              22693723 22694519 (51587880) + TDR2              DNA/TcMar-Tc1             1    937     (0) 3221572  
   219   22.6  6.3  1.5  chr7              22696631 22696664 (51585735) + EnSpm-N42B_DR     DNA/CMC-EnSpm          2427   2492  (1812) 3221573  
   262    0.0  0.0  0.0  chr7              22696665 22696693 (51585706) C IS3EU-5_DR        DNA/IS3EU            (2489)   5799    5771 3221574  
  1941    5.9 23.1  0.0  chr7              22697216 22697535 (51584864) C DNA15TA1_DR       DNA/CMC-EnSpm           (0)    442      49 3221575  
  1171    8.9  0.0  1.2  chr7              22697549 22697719 (51584680) C DNA8-19_DR        DNA/Merlin            (137)    169       1 3221576  
   203   13.7  2.1  6.7  chr7              22697817 22697863 (51584536) C L1-47_DR          LINE/L1               (719)   4738    4694 3221577  
   376   15.0  1.5 15.2  chr7              22698285 22698416 (51583983) C DNAX-16_DR        DNA                    (55)    368     253 3221578  
   804   16.4 12.7  0.8  chr7              22698417 22698637 (51583762) C TDR6              DNA                     (1)    249       3 3221579 *
  2541    7.7  5.5  6.5  chr7              22698636 22699086 (51583313) + DNA15TA1_DR       DNA/CMC-EnSpm             1    417    (25) 3221580  
   766   15.4  6.7  6.2  chr7              22699163 22699356 (51583043) + Penelope-4_DR     LINE/Penelope          1135   1329     (4) 3221581  
   202   21.6  0.0  5.9  chr7              22699726 22699779 (51582620) + CryptonV-3_DR     DNA/Crypton-V         13860  13910  (9543) 3221582  
  1152   19.1  2.2  9.6  chr7              22699799 22700111 (51582288) C TC1DR3            DNA/TcMar-Tc1         (921)    304      13 3221583  
   998   17.4  9.8  1.9  chr7              22700228 22700473 (51581926) C DNA-6-N2_DR       DNA                  (1445)   3611    3347 3221584 *
  1786   14.9  7.4  0.0  chr7              22700258 22700566 (51581833) C HE1_DR1           SINE/tRNA-V-RTE        (51)    351      20 3221585  
   301   25.4  0.0  0.0  chr7              22700513 22700575 (51581824) + EnSpm-N48B_DR     DNA/CMC-EnSpm          2575   2637  (4322) 3221586 *
   262   25.9  9.4  2.0  chr7              22700645 22700782 (51581617) C HATN1_DR          DNA/hAT               (274)    153       6 3221587 *
   272   20.8  0.0  7.9  chr7              22700727 22700794 (51581605) + Merlin-2_DR       DNA/Merlin             6721   6783  (7138) 3221588  
   254   11.9  4.8  0.0  chr7              22700793 22700805 (51581594) C Merlin-2_DR       DNA/Merlin           (9006)   4915    4901 3221589 *
  4437   10.8  2.7  4.9  chr7              22700806 22701778 (51580621) + TC1DR3            DNA/TcMar-Tc1             2    889     (0) 3221590  
   230   11.6  1.6 14.8  chr7              22702538 22702598 (51579801) C Rex1-19_DRe       LINE/Rex-Babar          (0)   1666    1613 3221591 *
  1698   11.9  7.1  5.9  chr7              22702574 22702940 (51579459) C Rex1-20_DRe       LINE/Rex-Babar         (22)   3265    2895 3221592  
  2431    4.2  0.0  2.3  chr7              22703050 22703364 (51579035) + HE2_DR            SINE/tRNA-V-RTE          56    363     (0) 3221593  
   870   16.8  8.1  0.0  chr7              22703207 22703232 (51579167) + ZFERV-2N2-I_DR    LTR/ERV1               5740   5882  (1565) 3221594 *
  1059    9.3  2.6  0.0  chr7              22703233 22703383 (51579016) + hAT-N127_DR       DNA/hAT-Charlie        7002   7156  (3160) 3221595  
  1480    6.8  1.6  0.0  chr7              22703564 22703755 (51578644) C hAT-N66B_DR       DNA/hAT-Charlie         (0)    195       1 3221596  
  2434    6.5  4.9  0.8  chr7              22703806 22704149 (51578250) C DNA-2-28_DR       DNA/TcMar?              (3)    384      27 3221597  
   249   24.0  4.0  7.3  chr7              22704225 22704244 (51578155) + IS3EU-3_DR        DNA/IS3EU              5336   5352  (4334) 3221598  
  1361   10.9  1.0  0.0  chr7              22704245 22704436 (51577963) C hAT-N66B_DR       DNA/hAT-Charlie         (1)    194       1 3221599  
  1792    8.0  5.6  0.0  chr7              22704745 22705031 (51577368) + hAT-N130_DR       DNA/hAT-Ac                2    304   (117) 3221600  
   203   10.3  0.0  0.0  chr7              22705019 22705057 (51577342) + DIRS-4N1_DR       LTR/Ngaro              3586   3624   (838) 3221601 *
   234   10.0  0.0  0.0  chr7              22705024 22705063 (51577336) + ZFERV-2-I_DR      LTR/ERV1                855    894  (9670) 3221602 *
  1791    5.2  1.8 11.6  chr7              22705055 22705338 (51577061) + DNA-X-4B_DR       DNA                     161    419     (2) 3221603  
  2510    8.1 14.6  1.5  chr7              22706413 22706890 (51575509) C TDR7              DNA                     (0)    541       2 3221604  
  3467   14.7  9.1  7.6  chr7              22706952 22707793 (51574606) + Mariner-16_DR     DNA/TcMar-Tc1            48    901   (348) 3221605  
   669   10.0  0.0  3.0  chr7              22707791 22707893 (51574506) C DNA8-10_DR        DNA/hAT-Ac            (170)   3848    3749 3221606 *
   548   21.0  1.7  0.0  chr7              22707792 22707910 (51574489) C EnSpm-N11_DR      DNA/CMC-EnSpm        (1551)   3802    3682 3221607 *
  1842    8.4  8.4  0.6  chr7              22707923 22708221 (51574178) + DNA-8-28_DR       DNA/hAT-Tip100?         257    578     (4) 3221608  
   314   16.3  0.0  0.0  chr7              22708236 22708284 (51574115) C HE1_DR1           SINE/tRNA-V-RTE       (140)    262     214 3221609  
   288   25.8 13.6  0.0  chr7              22708285 22708367 (51574032) + EnSpm-N48B_DR     DNA/CMC-EnSpm           863   1012  (5947) 3221610 *
   391   21.5  0.0  2.1  chr7              22708289 22708383 (51574016) C DIRS-1E-LTR_DR    LTR/Ngaro             (344)    346     254 3221611  
   247   18.2  0.0  0.0  chr7              22708382 22708425 (51573974) + Mariner-16_DR     DNA/TcMar-Tc1           886    929   (320) 3221612 *
   265   27.4  1.6  4.0  chr7              22708384 22708417 (51573982) C Helitron-2_DR     RC/Helitron          (3871)  23541   23416 3221613  
   893   15.2  1.4  6.5  chr7              22708436 22708646 (51573753) + HATN1_DR          DNA/hAT                   1    201   (226) 3221614 *
   910   14.9  7.0  5.9  chr7              22708640 22708824 (51573575) + Mariner-16_DR     DNA/TcMar-Tc1           972   1158    (91) 3221615  
  2027    8.7 14.5  0.6  chr7              22709977 22710404 (51571995) C Mariner-N31_DR    DNA/TcMar-Tc1           (0)    540      54 3221616  
  3169    7.6  5.2  0.4  chr7              22710406 22710868 (51571531) C piggyBac-N8_DR    DNA/PiggyBac            (5)    485       1 3221617  
   221   11.8  7.4  5.5  chr7              22710869 22710912 (51571487) C Mariner-N31_DR    DNA/TcMar-Tc1         (495)     45       1 3221616  
  2473    8.9 14.5  0.9  chr7              22711408 22711883 (51570516) + Mariner-N31_DR    DNA/TcMar-Tc1             1    540     (0) 3221618  
   358   19.1 12.8  0.0  chr7              22711982 22712075 (51570324) C Mariner-N31_DR    DNA/TcMar-Tc1           (1)    539     434 3221619  
   493   12.5  4.5  0.0  chr7              22712237 22712324 (51570075) C Mariner-16_DR     DNA/TcMar-Tc1         (940)    309     218 3221620  
   349   19.8  3.2  1.6  chr7              22712348 22712470 (51569929) + ASAT_CY           Satellite                14    138   (124) 3221621  
   203   31.2  7.6  2.0  chr7              22712582 22712725 (51569674) + Harbinger-N28_DR  DNA/PIF-Harbinger        92    243   (419) 3221622  
   200   11.2  0.0  5.6  chr7              22712731 22712768 (51569631) C Polinton-3_DR     DNA/Maverick         (4153)  14465   14430 3221623  
   203   10.3  0.0  0.0  chr7              22713292 22713320 (51569079) C Mariner-N5C_DR    DNA/TcMar            (1168)   6753    6725 3221624  
   239    0.0  0.0  0.0  chr7              22713556 22713581 (51568818) + LTR-11_DR-LTR     LTR                       1     26   (167) 3221625 *
   501    9.8 11.0  0.0  chr7              22713581 22713662 (51568737) + LTR-11_DR-LTR     LTR                     103    193     (0) 3221625  
  4777   12.0  6.8  0.2  chr7              22713757 22714567 (51567832) C L2-3_DRe          LINE/L2                 (7)   5061    4198 3221626  
   214   22.9  5.1 18.8  chr7              22714560 22714715 (51567684) C Dada-U1A_DR       DNA/Dada             (5190)   5789    5652 3221627 *
   332   19.2  4.0  4.0  chr7              22715989 22716113 (51566286) + EnSpm-N14_DR      DNA/CMC-EnSpm          2376   2500  (2080) 3221628  
   302   24.5 11.1  0.5  chr7              22715993 22716181 (51566218) + hAT-N182_DR       DNA/hAT-Ac             1064   1272   (688) 3221629 *
   715    0.0  1.1  0.0  chr7              22716221 22716398 (51566001) + (TTATA)n          Simple_repeat             1    180     (0) 3221630  
   832   16.7 18.3  0.3  chr7              22716419 22716658 (51565741) + ANGEL             DNA/Kolobok               1    283    (26) 3221631  
   243   25.3  0.0 10.0  chr7              22716579 22716688 (51565711) C EnSpm-17_DR       DNA/CMC-EnSpm        (6471)   2805    2706 3221632 *
   828    7.8  0.0  0.0  chr7              22716744 22716859 (51565540) + EnSpm-N4_DR       DNA/CMC-EnSpm            91    206     (6) 3221633  
  3834   11.1  3.8  1.0  chr7              22716865 22717473 (51564926) C L1-43_DR          LINE/L1               (225)   5154    4529 3221634  
   679    7.3  7.2  0.8  chr7              22717474 22717584 (51564815) C hAT-N177B_DR      DNA/hAT-Tip100        (846)    118       1 3221635  
   220   22.3  7.3  2.0  chr7              22719204 22719299 (51563100) C ANGEL             DNA/Kolobok             (0)    309     209 3221636  
  2472   10.0  7.3  1.1  chr7              22721530 22721942 (51560457) C HATN10_DR         DNA/hAT-Ac              (4)    451      14 3221637  
   600   20.1  4.4  3.7  chr7              22722076 22722235 (51560164) C ASAT_CY           Satellite              (83)    179      19 3221638  
   977    4.5  0.8  0.0  chr7              22722278 22722411 (51559988) + L2-16_DRe         LINE/Rex-Babar         4148   4282     (7) 3221639 *
  2977   11.4 10.4  0.2  chr7              22722409 22722907 (51559492) C hAT-N158_DR       DNA/hAT-Ac             (13)    550       1 3221640  
  2290   11.8  1.5  1.3  chr7              22724224 22724617 (51557782) + DNA8-7_DR         DNA/hAT-Ac              190    584     (0) 3221641  
   555   11.0  6.6  2.4  chr7              22724627 22724747 (51557652) + hAT-N50_DR        DNA/hAT-Ac                1    126   (575) 3221642  
   954   15.3 11.2  1.6  chr7              22724823 22725055 (51557344) + hAT-N50_DR        DNA/hAT-Ac              447    701     (0) 3221643  
   380   27.2 12.0  0.0  chr7              22726177 22726334 (51556065) + Mariner-16_DR     DNA/TcMar-Tc1          1070   1246     (3) 3221644  
  2054   12.2 15.8  2.9  chr7              22727163 22727593 (51554806) + Kolobok-N5_DR     DNA/Kolobok-T2?           1    485     (0) 3221645  
  1945   14.7 13.1  1.1  chr7              22727980 22728467 (51553932) C hAT-N58_DR        DNA/hAT-Ac              (0)    791       1 3221646  
  3538   17.2  9.5  2.9  chr7              22728594 22728883 (51553516) + hAT-N53_DR        DNA/hAT-Ac             2046   3018   (662) 3221647  
  4088    8.5  5.3  1.6  chr7              22728884 22729507 (51552892) + DNA-4-3B_DR       DNA                     570   1216    (47) 3221648  
  2865   13.4  3.9  3.0  chr7              22729524 22730060 (51552339) + hAT-N135_DR       DNA/hAT-Charlie           1    542     (0) 3221649  
  1735   12.4  2.8  0.0  chr7              22730952 22731233 (51551166) C CR1-24_DR         LINE/L2               (749)   1498    1209 3221650  
   409   19.8 11.3  0.0  chr7              22731234 22731339 (51551060) + Kolobok-N1_DR     DNA/Kolobok-T2?         333    450   (349) 3221651  
   694   11.4  6.7  0.0  chr7              22731346 22731450 (51550949) + Kolobok-N1_DR     DNA/Kolobok-T2?         632    743    (56) 3221652  
  1671   17.9  3.4  1.8  chr7              22731519 22731906 (51550493) C I-3_DR            LINE/I                 (39)   5387    4994 3221653  
   208   10.3  2.5  2.5  chr7              22732072 22732111 (51550288) C BEL-60_DRe-I      LTR/Pao              (2802)   2980    2941 3221654  
  2918   15.7 18.8  2.2  chr7              22733076 22733740 (51548659) C HARBINGERN2B_DR   DNA/PIF-Harbinger       (0)    799      27 3221655  
  2784   19.6 15.1  1.6  chr7              22733743 22734014 (51548385) + CryptonV-N5_DR    DNA/Crypton-V         18770  19772  (4763) 3221656  
  3457   10.9  7.7  1.5  chr7              22734015 22734627 (51547772) C Kolobok-N7_DR     DNA/Kolobok-T2        (526)    650       1 3221657  
   282    8.8  0.8  2.6  chr7              22736306 22736422 (51545977) C DNA8-10_DR        DNA/hAT-Ac           (2286)   1732    1618 3221658 *
   305    9.1  4.5  0.0  chr7              22736326 22736347 (51546052) + EnSpm-N42_DR      DNA/CMC-EnSpm           585    791   (461) 3221659 *
   307    4.3  6.0  0.8  chr7              22736333 22736449 (51545950) C Harbinger-N17_DR  DNA/PIF-Harbinger    (1235)    410     288 3221660 *
   844    6.0  2.8  5.8  chr7              22736348 22736523 (51545876) + (TA)n             Simple_repeat             1    171     (0) 3221661  
   258   10.2  2.0 11.0  chr7              22736349 22736546 (51545853) + ZFERV-2-I_DR      LTR/ERV1                711    892  (9672) 3221662 *
   267   15.7  2.4  2.4  chr7              22736423 22736506 (51545893) C EnSpm-N25_DR      DNA/CMC-EnSpm        (3699)    971     779 3221663 *
   314    4.5  4.1  7.5  chr7              22736456 22736552 (51545847) + DNA-8-7_DR        DNA/hAT-Tip100          926   1019    (30) 3221664  
   250   20.0  0.0  2.0  chr7              22737193 22737210 (51545189) C hAT-N22B_DR       DNA/hAT-Ac            (367)   1012     996 3221665  
  1928   17.7  7.2  7.7  chr7              22737211 22737822 (51544577) C TDR25             DNA/hAT-Charlie         (0)    611       3 3221666  
  1404   15.0 16.8  1.2  chr7              22737847 22738289 (51544110) + hAT-N32D_DR       DNA/hAT-Charlie           1    515     (1) 3221667  
   295   14.4  7.9  0.7  chr7              22738680 22738805 (51543594) C Zisupton-6_DR     DNA/Zisupton        (20744)   1372    1238 3221668 *
   341    8.3  1.2  0.0  chr7              22738713 22738796 (51543603) C EnSpm-N37_DR      DNA/CMC-EnSpm        (2486)   4161    4077 3221669 *
   432    7.4  1.3  1.4  chr7              22738735 22738826 (51543573) C hAT-25_DR         DNA/hAT-Charlie        (77)   2323    2261 3221670  
   305   10.8  1.0  4.3  chr7              22738797 22738807 (51543592) C Merlin-1_DR       DNA/Merlin           (9387)   1138    1047 3221671 *
   289   15.6  1.6  5.9  chr7              22738808 22738829 (51543570) C CryptonV-1_DR     DNA/Crypton-V       (10961)   6908    6795 3221672  
   208   23.7  1.7  1.7  chr7              22739132 22739191 (51543208) C MuDR-2_DR         DNA/MULE-MuDR        (8100)  15833   15774 3221673  
   207   20.5 22.2  2.5  chr7              22739185 22739204 (51543195) + DNA2-8_DR         DNA/CMC-EnSpm          1492   1593  (2814) 3221674 *
   245   21.3 11.3  2.6  chr7              22739205 22739310 (51543089) + hAT-N127_DR       DNA/hAT-Charlie       10010  10124   (192) 3221675 *
   373   15.1 14.2  0.0  chr7              22739217 22739322 (51543077) + ANGEL             DNA/Kolobok              48    168   (141) 3221676 *
   770    7.6  6.7  0.0  chr7              22739320 22739438 (51542961) C DNA-4-4_DR        DNA                     (0)    680     554 3221677  
 37716    1.1  0.2  0.4  chr7              22739446 22745399 (51537000) C L2-2_DRe          LINE/L2                 (0)   4238       1 3221678  
  2728   10.1  7.9  3.4  chr7              22745402 22745934 (51536465) C DNA-4-4_DR        DNA                   (124)    556       1 3221677  
   200   29.7  0.0  1.4  chr7              22745935 22745996 (51536403) C TE-X-13_DR        Unknown              (1169)   1256    1196 3221679 *
   368   21.1  0.0  0.0  chr7              22745933 22746008 (51536391) C EnSpm-N10_DR      DNA/CMC-EnSpm        (7534)   1774    1699 3221680  
   265   23.5 15.3  0.0  chr7              22745942 22746039 (51536360) C Dada-U1A_DR       DNA/Dada             (5212)   5767    5655 3221681 *
   217    9.4  0.0  0.0  chr7              22746012 22746043 (51536356) C DNA2-8_DR         DNA/CMC-EnSpm        (2883)   1524    1493 3221682 *
   273   16.9  0.0 11.7  chr7              22746250 22746274 (51536125) + EnSpm-6N1_DR      DNA/CMC-EnSpm          2144   2161  (7075) 3221683  
   906   14.3 30.6 10.8  chr7              22746275 22746624 (51535775) C HATN1_DR          DNA/hAT                 (0)    427       1 3221684  
   345   21.6  3.7 33.3  chr7              22746276 22746630 (51535769) + Merlin-2_DR       DNA/Merlin             6508   6783  (7138) 3221685 *
   674   17.4  7.7  2.2  chr7              22746810 22746979 (51535420) C Kolobok-N1_DR     DNA/Kolobok-T2?        (25)    774     596 3221686  
  1899   16.8 12.4  0.6  chr7              22747052 22747493 (51534906) C hAT-N203_DR       DNA/hAT-Tip100       (3993)   1548    1055 3221687  
   292   14.0  2.0  0.0  chr7              22747498 22747547 (51534852) C Kolobok-N1_DR     DNA/Kolobok-T2?       (748)     51       1 3221688  
   761   13.7  1.6  0.0  chr7              22748164 22748287 (51534112) + DNA-TA-8_DR       DNA                       1    126  (1182) 3221689  
 17600    1.2  0.1  0.0  chr7              22748316 22750324 (51532075) + L2-8_DR           LINE/L2                1580   3590     (0) 3221690  
  3471   12.3  4.9  1.4  chr7              22750303 22750936 (51531463) + DNA-TA-8_DR       DNA                     653   1308     (0) 3221691 *
   288   18.0  0.0  0.0  chr7              22751052 22751101 (51531298) C REP-1_DR          Unknown                 (0)     58       9 3221692  
   849   11.1 10.4  0.0  chr7              22751801 22751944 (51530455) + TDR19C            DNA/hAT-Charlie         193    351    (45) 3221693  
  9078    6.1  2.3  0.3  chr7              22751945 22753127 (51529272) + Harbinger-4N1C_DR DNA/PIF-Harbinger         1   1206     (0) 3221694  
   341   16.9  0.0  0.0  chr7              22753128 22753175 (51529224) + TDR19C            DNA/hAT-Charlie         349    396     (0) 3221695  
   344   22.1  5.5  3.9  chr7              22753176 22753297 (51529102) + IS3EU-1_DR        DNA/IS3EU              3903   4026  (4678) 3221696 *
   467   14.7 32.0  0.0  chr7              22753237 22753392 (51529007) C ANGEL             DNA/Kolobok           (100)    209       4 3221697  
   910   11.3 19.6  0.0  chr7              22753680 22753883 (51528516) C L2-3_DRe          LINE/L2                 (5)   5063    4820 3221698  
   330   21.1 23.5  2.4  chr7              22754020 22754189 (51528210) + Merlin-N2_DR      DNA/Merlin                2    206   (535) 3221699  
   474    6.6 24.2  0.0  chr7              22754301 22754391 (51528008) + L2-5_DRe          LINE/L2                2110   2222     (5) 3221700  
   475   27.3  3.5  0.0  chr7              22754460 22754602 (51527797) + DNA21TA1_DR       DNA/TcMar-Tc1           141    288   (251) 3221701  
   215    0.0  0.0  0.0  chr7              22754606 22754629 (51527770) + hAT-N193_DR       DNA/hAT-Ac                1     24   (840) 3221702  
  3279   10.1  8.6  1.2  chr7              22754660 22755193 (51527206) + DNA-X-6_DR        DNA                     761   1333     (0) 3221703  
   204   21.6  1.9  1.9  chr7              22755383 22755434 (51526965) + Harbinger-N12_DR  DNA/PIF-Harbinger       549    600   (102) 3221704  
   529   18.4  6.9  4.7  chr7              22755438 22755625 (51526774) C DNA8-4C_DR        DNA/hAT-Charlie       (659)    602     411 3221705  
   482   15.2 23.5  0.6  chr7              22755626 22755757 (51526642) C DNA8-19_DR        DNA/Merlin              (0)    306     145 3221706  
  3714   11.8 19.3  1.0  chr7              22756078 22756822 (51525577) C DNA-X-8_DR        DNA                    (32)    880       1 3221707  
  2936   16.0  7.3 12.7  chr7              22756826 22757661 (51524738) C LOOPERN6B_DR      DNA/Kolobok-T2?         (0)    796       1 3221708  
   857   26.6  0.0  0.0  chr7              22757643 22757669 (51524730) C CryptonV-N5_DR    DNA/Crypton-V       (11757)  12780   12754 3221709 *
  1474    9.8  0.0  0.0  chr7              22757670 22757872 (51524527) + TDR19             DNA/hAT-Charlie           2    204   (201) 3221710  
   231   23.8  0.0  1.2  chr7              22758999 22759079 (51523320) C TDR16             DNA/Merlin              (0)    313     234 3221711 *
   694   17.5 10.2  2.1  chr7              22759026 22759241 (51523158) + TDR16             DNA/Merlin               37    269    (44) 3221712  
   208   18.2  2.9  5.9  chr7              22760366 22760435 (51521964) + EnSpm-9_DR        DNA/CMC-EnSpm           911    978  (7642) 3221713 *
   216   26.5  4.9  0.0  chr7              22760375 22760476 (51521923) C Polinton-1_DR     DNA/Maverick          (824)  17661   17555 3221714  
   361   19.4 25.4  0.0  chr7              22761248 22761412 (51520987) C Zisupton-6_DR     DNA/Zisupton        (12886)   9230    9024 3221715 *
  1686   17.0  9.2  1.6  chr7              22761268 22761721 (51520678) + hAT-N21B_DR       DNA/hAT-Ac              714   1201   (100) 3221716  
   201   21.6  1.5  4.5  chr7              22761675 22761742 (51520657) + Mariner-6_DR      DNA/TcMar-Tc1          1564   1629     (0) 3221717 *
  8310    8.1  5.0  0.0  chr7              22761759 22762925 (51519474) C TC1DR3            DNA/TcMar-Tc1           (0)   1225       1 3221718  
   740    8.5  0.0  3.1  chr7              22762926 22763029 (51519370) C DNA8-26_DR        DNA                  (3025)   1505    1406 3221719  
   593   11.5  1.1  5.7  chr7              22762913 22763096 (51519303) + Mariner-N5C_DR    DNA/TcMar              1382   1557  (6364) 3221720 *
   916   14.7 13.8  8.2  chr7              22763996 22764285 (51518114) + ANGEL             DNA/Kolobok               5    309     (0) 3221721  
   202   14.7  0.0  0.0  chr7              22764306 22764339 (51518060) + Zisupton-7_DR     DNA/Zisupton          11373  11406  (5676) 3221722  
   408   24.6 10.5  5.2  chr7              22764614 22764832 (51517567) C Helitron-2_DR     RC/Helitron         (17809)   9603    9374 3221723 *
  1379    5.0  8.3  0.0  chr7              22764648 22764827 (51517572) + hAT-N4C_DR        DNA/hAT-Charlie           1    195     (0) 3221724  
   861   20.4  7.3  1.4  chr7              22764828 22764844 (51517555) + hAT-N22B_DR       DNA/hAT-Ac              847   1010   (369) 3221725  
   382   10.7  3.9  2.6  chr7              22764847 22764923 (51517476) C Kolobok-N16B_DR   DNA/Kolobok?            (0)   1143    1066 3221726  
  2070    0.8  0.0  0.0  chr7              22764948 22765181 (51517218) + DNA-8-10_DR       DNA                       1    234     (0) 3221727  
  3101   18.4  9.9 10.4  chr7              22765182 22766362 (51516037) C Kolobok-N16B_DR   DNA/Kolobok?          (161)   1081       1 3221726  
  4054    4.4  9.3  0.3  chr7              22766576 22767122 (51515277) C DNA-2-25_DR       DNA/CMC-EnSpm           (0)    596       1 3221728  
   372    9.7  4.0  4.0  chr7              22767147 22767221 (51515178) + EnSpm-N61_DR      DNA/CMC-EnSpm          2305   2379  (1754) 3221729 *
   675   17.1  0.0  1.3  chr7              22767160 22767319 (51515080) + (TCTA)n           Simple_repeat             3    160     (0) 3221730  
   665   10.2  1.7  0.0  chr7              22767840 22767957 (51514442) + EnSpm-N4B_DR      DNA/CMC-EnSpm?           44    163    (57) 3221731  
   267   18.8  0.0  2.5  chr7              22769397 22769478 (51512921) + CryptonV-N4_DR    DNA/Crypton-V          3957   4036  (9457) 3221732  
   567    9.8  9.7  0.8  chr7              22769520 22769632 (51512767) + hAT-N49_DR        DNA/hAT-Ac              988   1110     (1) 3221733  
   278   19.5  0.3  1.4  chr7              22769637 22769734 (51512665) + CryptonV-N4_DR    DNA/Crypton-V          3527   3609  (9884) 3221734  
   427   14.6 14.4  1.3  chr7              22769739 22769877 (51512522) + hAT-N49_DR        DNA/hAT-Ac              955   1111     (0) 3221735  
   327   27.4  0.0  1.8  chr7              22769883 22769997 (51512402) + (TAG)n            Simple_repeat             1    113     (0) 3221736  
   310   21.1  1.4  1.4  chr7              22769940 22769997 (51512402) C DIRS-8_DR         LTR/Ngaro            (6384)    237     180 3221737 *
  1972    9.5  3.0  0.9  chr7              22769998 22770326 (51512073) C DNA-2-17_DR       DNA/CMC-EnSpm           (0)    885     550 3221738  
   253   19.1 11.1  0.0  chr7              22770324 22770386 (51512013) + L1-11_DR          LINE/L1                6426   6495   (829) 3221739 *
   205   24.6  0.0  8.5  chr7              22770333 22770421 (51511978) C DIRS-8_DR         LTR/Ngaro            (6391)    230     149 3221740 *
   578   28.3  0.0  1.9  chr7              22770529 22770737 (51511662) C Zisupton-6_DR     DNA/Zisupton        (12705)   9411    9207 3221741 *
   779    7.2 23.3  0.0  chr7              22770574 22770753 (51511646) + Zisupton-6_DR     DNA/Zisupton           8406   8627 (13489) 3221742  
   769    3.3  0.0  1.6  chr7              22770645 22770768 (51511631) + Harbinger1_DR     DNA/PIF-Harbinger      2750   2871  (1590) 3221743 *
   675   14.8  2.1  0.5  chr7              22770754 22770782 (51511617) C EnSpm-N42_DR      DNA/CMC-EnSpm         (541)    711     519 3221744 *
   445   20.6  4.5  0.7  chr7              22771007 22771138 (51511261) + ASAT_CY           Satellite                28    164    (98) 3221745  
   687   21.9  3.1  7.6  chr7              22771234 22771308 (51511091) + DNA8-23_DR        DNA                    4672   4856  (1883) 3221746  
   828    7.6  4.2  0.0  chr7              22771309 22771426 (51510973) + SINE2-3B_DR       SINE/tRNA-V              68    190   (161) 3221747  
   658   13.7  6.1  6.7  chr7              22771486 22771650 (51510749) + hAT-N122_DR       DNA/hAT-Ac                1    164   (413) 3221748  
   321   13.6  6.7  2.1  chr7              22771723 22771812 (51510587) + hAT-N122_DR       DNA/hAT-Ac              484    577     (0) 3221749  
   888   10.0  4.0  7.8  chr7              22771816 22771988 (51510411) + EnSpm-N27_DR      DNA/CMC-EnSpm             1    167     (6) 3221750  
  1561    9.0  3.0  0.0  chr7              22772299 22772531 (51509868) C TDR12             DNA                     (2)    240       1 3221751  
   215   22.5  3.2  6.7  chr7              22772669 22772730 (51509669) C Tx1-33_DR         LINE/L1-Tx1          (1418)   3993    3934 3221752  
   576   18.1 18.1  0.0  chr7              22773193 22773359 (51509040) + DNA-TTAA-2_DR     DNA                       1    198   (471) 3221753  
  8398    6.4  3.1  1.0  chr7              22773365 22774496 (51507903) C TDR8              DNA/PIF-Harbinger       (0)   1155       1 3221754  
   209   26.5  4.1  9.6  chr7              22774401 22774459 (51507940) C CryptonV-3_DR     DNA/Crypton-V       (22032)   1421    1333 3221755 *
   328   12.8  0.0  0.0  chr7              22774460 22774506 (51507893) + Merlin-2_DR       DNA/Merlin             4786   4832  (9089) 3221756 *
   533   23.1  2.2  3.8  chr7              22774485 22774619 (51507780) + DNA-TTAA-2_DR     DNA                     182    314   (355) 3221757  
   209   26.5  4.1  9.6  chr7              22774507 22774521 (51507878) C CryptonV-3_DR     DNA/Crypton-V       (22032)   1332    1307 3221755 *
   545   14.4  8.5  3.7  chr7              22774690 22774819 (51507580) + DNA-TTAA-2_DR     DNA                     534    669     (0) 3221758  
 21184    1.2  0.2  0.0  chr7              22775502 22777921 (51504478) + TE-X-13_DR        Unknown                   1   2425     (0) 3221759  
   651    0.0  0.0  0.0  chr7              22778399 22778472 (51503927) C tRNA-Asn-AAC      tRNA                    (3)     74       1 3221760  
   655    0.0  0.0  0.0  chr7              22779003 22779076 (51503323) + tRNA-1_DRe        Satellite              1507   1580    (23) 3221761  
  1087   13.7 20.2  1.1  chr7              22779143 22779444 (51502955) C HATN1_DR          DNA/hAT                (68)    359       1 3221762  
   250   19.6  0.0  3.9  chr7              22779399 22779451 (51502948) + Merlin-2_DR       DNA/Merlin             6734   6784  (7137) 3221763 *
  1994    6.2 13.0  0.3  chr7              22779483 22779789 (51502610) C EnSpm-N6_DR       DNA/CMC-EnSpm?          (0)    346       1 3221764  
  1865    6.9  2.2  0.4  chr7              22779940 22780214 (51502185) C L1-133_DR         LINE/L1                 (3)    984     705 3221765  
   505   11.9  2.3  3.5  chr7              22780213 22780267 (51502132) C DNA2-16_DR        DNA                  (3962)  14089   14036 3221766 *
  7352    1.2  3.7  0.0  chr7              22780268 22781113 (51501286) C hAT-N163B_DR      DNA/hAT-Charlie         (0)    877       1 3221767  
   410   17.4  1.6  9.8  chr7              22781114 22781204 (51501195) C DNA2-16_DR        DNA                  (4211)  13840   13759 3221766 *
  1309    3.9  0.0  0.0  chr7              22781114 22781267 (51501132) + hATN13C_DR        DNA/hAT-Ac               48    201   (734) 3221768  
  6735    6.8  3.8  0.3  chr7              22781268 22782171 (51500228) + hATN13C_DR        DNA/hAT-Ac                1    935     (0) 3221769  
  1152   11.7  0.0  0.0  chr7              22782172 22782333 (51500066) + hATN13C_DR        DNA/hAT-Ac              194    355   (580) 3221770 *
  4238   12.2  4.9  0.4  chr7              22782328 22783003 (51499396) + DIRS-N2_DR        LTR/Ngaro              3784   4489  (1540) 3221771  
   884    9.0  1.8  6.3  chr7              22783017 22783182 (51499217) C L1-133_DR         LINE/L1               (281)    706     548 3221772  
   255   24.2  4.3  1.1  chr7              22783956 22784047 (51498352) + LOOPERN3_DR       DNA/Kolobok-T2          559    653   (358) 3221773 *
   276    7.0  0.0  2.8  chr7              22783976 22784048 (51498351) + Gypsy82-LTR_Dr    LTR/Gypsy               650    720   (625) 3221774  
   267    8.0  2.7  0.0  chr7              22783983 22783994 (51498405) C ENSPM-6_DR        DNA/CMC-EnSpm       (18595)  14021   13947 3221775 *
   269    1.6  1.6  0.0  chr7              22783995 22784055 (51498344) C hAT-N131_DR       DNA/hAT-Ac           (1751)    313     252 3221776  
   787   15.4 15.0  1.1  chr7              22784150 22784546 (51497853) C hAT-N126B_DR      DNA/hAT-Ac              (0)    600       2 3221777  
   553   16.5  6.0  4.4  chr7              22784547 22784574 (51497825) C DNA6-1_DR         DNA/hAT-hAT5          (992)    157     128 3221778  
  3135   15.2  8.2  4.4  chr7              22784643 22785464 (51496935) + HATN13_DR         DNA/hAT-Ac               94   1119     (0) 3221779  
  1396   16.3  3.0  1.6  chr7              22786031 22786335 (51496064) + ANGEL             DNA/Kolobok               1    309     (0) 3221780  
   966   17.4 19.3  0.0  chr7              22786700 22786958 (51495441) C ANGEL             DNA/Kolobok             (0)    309       1 3221781  
   681    8.0 23.7  1.6  chr7              22787170 22787321 (51495078) + EnSpm-N4B_DR      DNA/CMC-EnSpm?           31    215     (5) 3221782  
  1205    9.3  1.0  1.5  chr7              22787887 22788082 (51494317) C DNA11TA1B_DR      DNA/CMC-EnSpm           (8)    195       1 3221783  
   288   25.0  5.4  0.0  chr7              22788386 22788404 (51493995) + ENSPM-6_DR        DNA/CMC-EnSpm          7704   7800 (24816) 3221784  
   382   16.4  1.4  0.0  chr7              22788405 22788477 (51493922) C hAT-N141_DR       DNA/hAT-Charlie        (51)    143      70 3221785 *
   593    4.2  0.0  0.0  chr7              22788472 22788543 (51493856) + Rex1-40_DRe       LINE/Rex-Babar         3249   3320    (29) 3221786  
   430   18.1  1.2  0.0  chr7              22788556 22788638 (51493761) + Helitron-2_DR     RC/Helitron            9495   9578 (17834) 3221787  
   377   23.8  2.0  1.0  chr7              22788557 22788576 (51493823) + TDR19C            DNA/hAT-Charlie         118    175   (221) 3221788 *
   435   14.5  1.4  0.0  chr7              22788577 22788645 (51493754) C hAT-N22B_DR       DNA/hAT-Ac            (522)    857     788 3221789  
   377   23.8  2.0  1.0  chr7              22788646 22788658 (51493741) + TDR19C            DNA/hAT-Charlie         176    220   (176) 3221788  
   279   23.2  8.6  3.3  chr7              22790064 22790179 (51492220) C Helitron-2_DR     RC/Helitron         (19363)   8049    7928 3221790  
   427   14.4 27.8  2.5  chr7              22790873 22791192 (51491207) + Tx1-20_DR         LINE/L1-Tx1            4968   5366    (36) 3221791  
  1660    8.9  3.5  3.1  chr7              22791632 22791886 (51490513) + Harbinger-N17_DR  DNA/PIF-Harbinger      1390   1645     (0) 3221792  
   219   17.5  8.5  3.2  chr7              22796716 22796774 (51485625) + Polinton-1_DR     DNA/Maverick          17707  17768   (717) 3221793  
  2807    6.0  6.5  0.2  chr7              22797554 22797952 (51484447) C hAT-N47_DR        DNA/hAT-Tip100          (0)    424       1 3221794  
   210   20.8  7.5  0.0  chr7              22797955 22798007 (51484392) C ANGEL             DNA/hAT                (69)    240     184 3221795  
  1685   15.4 13.4  0.9  chr7              22798013 22798406 (51483993) + TDR24             DNA                       1    443     (1) 3221796  
   288   19.9 10.1  4.3  chr7              22798438 22798526 (51483873) C EnSpm-N13_DR      DNA/CMC-EnSpm        (8512)  13637   13544 3221797  
   274   20.0 18.0  0.0  chr7              22798451 22798550 (51483849) + ANGEL             DNA/Kolobok             189    306     (3) 3221798 *
   267   13.0  9.7  4.0  chr7              22798926 22798997 (51483402) C ANGEL             DNA/hAT               (233)     76       1 3221795  
   267   19.1  0.0  1.6  chr7              22798935 22798998 (51483401) + Kolobok-N10B_DR   DNA/Kolobok             206    268     (3) 3221799  
   213   19.6  3.2  8.9  chr7              22798998 22799017 (51483382) C hAT-N134_DR       DNA/hAT?              (252)    810     724 3221800 *
  1253   12.6 11.4  0.2  chr7              22802043 22802348 (51480051) C DNA-6-N8_DR       DNA                     (0)   2308    2023 3221801  
   223   22.0  5.1  0.0  chr7              22802677 22802735 (51479664) C ANGEL             DNA/hAT                (34)    275     214 3221802  
   217   29.2  5.7  7.4  chr7              22802678 22802827 (51479572) C EnSpm-8_DR        DNA/CMC-EnSpm         (847)   8594    8352 3221803 *
   319   19.2  1.0  8.9  chr7              22802828 22802924 (51479475) C ANGEL             DNA/hAT               (219)     90       1 3221802  
   386   16.2  2.5  1.2  chr7              22802932 22803012 (51479387) + ANGEL             DNA/Kolobok               4     85   (224) 3221802  
  1782   13.0  7.7  5.2  chr7              22804044 22804458 (51477941) + HATN1_DR          DNA/hAT                   3    427     (0) 3221804  
   338   14.4 11.8 10.6  chr7              22804558 22804650 (51477749) + ANGEL             DNA/Kolobok               1     94   (215) 3221805 *
  1266   10.2  8.7  0.0  chr7              22804650 22804855 (51477544) + L2-5_DRe          LINE/L2                2002   2225     (2) 3221806  
   251   23.8  6.0  0.0  chr7              22804839 22804922 (51477477) + EnSpm-7_DR        DNA/CMC-EnSpm          9219   9307  (1727) 3221807 *
   390   22.1 20.7  0.5  chr7              22804855 22805018 (51477381) + ANGEL             DNA/Kolobok             112    308     (1) 3221808  
   246   20.3  0.0  3.1  chr7              22804961 22805026 (51477373) C EnSpm-17_DR       DNA/CMC-EnSpm        (6509)   2767    2704 3221809 *
   239   19.1  5.0  5.0  chr7              22805027 22805074 (51477325) + EnSpm-N1_DR       DNA/CMC-EnSpm           888    995  (1535) 3221810  
  1614    4.6  0.0  0.0  chr7              22806826 22807019 (51475380) + hAT-N127_DR       DNA/hAT-Charlie        5811   6004  (4312) 3221811  
   760   25.8  2.3  0.9  chr7              22807020 22807036 (51475363) C DNA2-16_DR        DNA                  (4007)  13984   13823 3221812  
  1916   13.8  1.7  2.9  chr7              22807167 22807510 (51474889) + hAT-N51_DR        DNA/hAT-Ac                9    348    (20) 3221813  
   379   18.3 11.2  6.3  chr7              22807626 22807777 (51474622) C ANGEL             DNA/Kolobok            (15)    294     136 3221814  
   222   20.8  0.0  6.1  chr7              22807768 22807854 (51474545) + EnSpm-N13_DR      DNA/CMC-EnSpm         13737  13818  (8331) 3221815 *
   219   10.8  3.8 12.2  chr7              22807823 22807875 (51474524) + DNA6-1_DR         DNA/hAT-hAT5            684    732   (417) 3221816 *
   242   14.9  0.0  4.3  chr7              22807830 22807878 (51474521) C DNA2-16_DR        DNA                  (7983)  10068   10022 3221817  
   256   19.6  2.9 11.5  chr7              22808346 22808449 (51473950) C CryptonV-1_DR     DNA/Crypton-V       (15172)   2701    2606 3221818 *
  2781    6.4  0.8  3.4  chr7              22808357 22808747 (51473652) C DNA6-6_DR         DNA                  (6718)   4563    4183 3221819  
   443   19.5  7.4  3.1  chr7              22808914 22808958 (51473441) C piggyBac-N9_DR    DNA/PiggyBac          (503)    688     562 3221820  
   515   10.4  0.0  0.0  chr7              22808959 22809035 (51473364) + hAT-N127_DR       DNA/hAT-Charlie        5518   5594  (4722) 3221821  
   416   14.4  0.0 15.4  chr7              22809036 22809125 (51473274) + Merlin-1_DR       DNA/Merlin             4346   4423  (6104) 3221822  
   368    7.2  0.0  3.6  chr7              22809127 22809184 (51473215) + Helitron-1_DR     RC/Helitron           11267  11322 (14978) 3221823 *
  1300   14.4 16.1  0.0  chr7              22809175 22809459 (51472940) C DNA-4-1_DR        DNA/Sola-2            (281)    331       1 3221824  
   910   10.7 11.8  1.1  chr7              22809461 22809621 (51472778) C DNA8-25_DR        DNA                  (1883)   2084    1907 3221825  
   543   11.6  2.0  6.2  chr7              22809539 22809639 (51472760) C HE1_DR1           SINE/tRNA-V-RTE       (305)     97       1 3221826 *
   415   26.0 13.7  3.5  chr7              22809640 22809671 (51472728) + EnSpm-N11_DR      DNA/CMC-EnSpm          2793   3006  (2347) 3221827 *
   421   17.9  4.9  8.5  chr7              22809640 22809660 (51472739) C DIRS-4N2_DR       LTR/Ngaro             (302)   5688    5571 3221828  
   255   20.8  0.0  0.0  chr7              22809664 22809716 (51472683) + CryptonV-1_DR     DNA/Crypton-V          2095   2147 (15726) 3221829  
   250   16.9  6.7  1.6  chr7              22810658 22810717 (51471682) + DNA-6-N3_DR       DNA/IS3EU               721    783   (695) 3221830  
   543   19.7  9.2  0.6  chr7              22810829 22810981 (51471418) C TDR6              DNA                    (84)    166       1 3221831  
   213   15.1  0.0  1.9  chr7              22810987 22811040 (51471359) + Gypsy116-LTR_DR   LTR/Gypsy                68    120   (250) 3221832  
  4572   12.7 11.2  3.6  chr7              22813459 22814359 (51468040) + Kolobok-4N1_DR    DNA/Kolobok-T2            1    967   (702) 3221833  
  1384   16.9 16.0  2.3  chr7              22817374 22817791 (51464608) + hAT-N166_DR       DNA/hAT-hAT5              1    474    (66) 3221834  
   313   34.6  7.5  1.2  chr7              22817965 22818125 (51464274) C DNA-8-3_DR        DNA                    (12)   1151     981 3221835  
   505   21.7  6.5  0.0  chr7              22818245 22818382 (51464017) C DNA-8-3_DR        DNA                   (402)    761     615 3221835  
   295   23.5 16.5  0.7  chr7              22820902 22821034 (51461365) C IS4EU-1_DR        DNA/PIF-ISL2EU       (2617)   2387    2234 3221836 *
   750   14.5 16.2  0.0  chr7              22820918 22821096 (51461303) C ANGEL             DNA/Kolobok            (12)    297      90 3221837  
  1598    8.3  0.9  0.0  chr7              22821853 22822068 (51460331) + TC1DR3            DNA/TcMar-Tc1             1    218  (1007) 3221838  
   331    5.3  0.0  0.0  chr7              22822069 22822106 (51460293) + TC1DR3            DNA/TcMar-Tc1           329    366   (859) 3221839  
   482   17.6  8.0  3.4  chr7              22822119 22822230 (51460169) + DNA11TA1_DR       DNA/CMC-EnSpm            87    203     (0) 3221840  
   721   10.3  8.0  1.6  chr7              22822231 22822364 (51460035) + Crack-4_DR        LINE/L2                1031   1180     (1) 3221841  
  1148    7.6  1.2  1.7  chr7              22822371 22822543 (51459856) + LTR-17_DR-LTR     LTR                     192    363    (62) 3221842  
   471   10.6  0.0  0.0  chr7              22822581 22822646 (51459753) + TC1DR3B           DNA/TcMar-Tc1           824    889     (0) 3221843  
   801   12.3 10.3  9.3  chr7              22823070 22823098 (51459301) C EnSpm-N3B_DR      DNA/CMC-EnSpm         (749)   2985    2834 3221844  
  1183    5.7 10.3  0.0  chr7              22823099 22823273 (51459126) C L2-5_DRe          LINE/L2                 (3)   2224    2032 3221845  
  4596    8.5  4.3  4.0  chr7              22825473 22826253 (51456146) + hAT-N161_DR       DNA/hAT-Ac                1    784    (40) 3221846  
   988    8.4 17.1  2.0  chr7              22827309 22827478 (51454921) + hAT-N66B_DR       DNA/hAT-Charlie           1    195     (0) 3221847  
   726   15.4 16.4  0.9  chr7              22827941 22828123 (51454276) C Kolobok-N16_DR    DNA/Kolobok?          (454)    788     578 3221848  
  2436    9.4  4.4  2.4  chr7              22828128 22828540 (51453859) C hAT-N130_DR       DNA/hAT-Ac              (0)    421       1 3221849  
   396   15.0  2.4  2.4  chr7              22828543 22828624 (51453775) C Kolobok-N16_DR    DNA/Kolobok?          (669)    573     492 3221848  
   780   12.0 15.1  2.6  chr7              22828655 22828855 (51453544) C TDR7              DNA                   (150)    391     166 3221850  
  2285   19.1  7.6  2.9  chr7              22828856 22829464 (51452935) + DIRS-1-LTR_DR     LTR/Ngaro                 2    622     (0) 3221851  
   972   12.0  3.1  2.0  chr7              22829465 22829603 (51452796) C TDR7              DNA                   (400)    141       1 3221852  
   212   24.6  0.0  0.0  chr7              22830307 22830325 (51452074) C DNA-N37_DR        DNA                   (610)     57       1 3221853  
   217   15.8  0.0  0.0  chr7              22830326 22830363 (51452036) + L1-88_DR          LINE/L1                5307   5344    (84) 3221854  
   859   12.7  0.0  0.0  chr7              22830539 22830672 (51451727) + TDR19C            DNA/hAT-Charlie         188    321    (75) 3221855  
   392   20.9  0.0  4.4  chr7              22830658 22830670 (51451729) + DNA6-1B_DR        DNA/hAT-hAT5            157    247   (589) 3221856 *
   497   13.8  0.0  2.5  chr7              22830671 22830752 (51451647) C Harbinger-N10_DR  DNA/PIF-Harbinger       (1)    327     248 3221857  
  2491   12.1  0.3  1.1  chr7              22830756 22831124 (51451275) C SINE2-4_DR        SINE/tRNA-V-RTE         (0)    371       6 3221858  
  1353   13.0  1.4 16.0  chr7              22831131 22831423 (51450976) C Harbinger-N10_DR  DNA/PIF-Harbinger      (72)    256       1 3221859  
   561   10.4  0.0  0.0  chr7              22831424 22831500 (51450899) + TDR19C            DNA/hAT-Charlie         316    392     (4) 3221860 *
   823   18.1  4.9  1.1  chr7              22831491 22831674 (51450725) C ANGEL             DNA/Kolobok            (55)    254      64 3221861  
   522   24.6  7.2  2.3  chr7              22831496 22831703 (51450696) C Dada-U1A_DR       DNA/Dada             (5107)   5872    5655 3221862 *
   260   16.1 20.0  3.0  chr7              22831603 22831717 (51450682) C EnSpm-17_DR       DNA/CMC-EnSpm        (6447)   2829    2696 3221863 *
   334   11.3  1.9  0.0  chr7              22832259 22832311 (51450088) + DNA-2-29_DR       DNA                       1     54    (78) 3221864 *
   670   12.3 14.1  5.7  chr7              22832309 22832485 (51449914) C Rex1-40B3_DR      LINE/Rex-Babar          (0)    414     233 3221865  
   447    3.6  0.0  0.0  chr7              22832471 22832525 (51449874) C Rex1-40B3_DR      LINE/Rex-Babar        (256)    158     104 3221866 *
  1151    2.6  2.0  0.0  chr7              22832522 22832672 (51449727) C REX1-3_DR         LINE/Rex-Babar         (15)   2760    2607 3221867  
   404    8.4  0.0  6.7  chr7              22832671 22832734 (51449665) + HATN2_DR          DNA/hAT                 868    927   (292) 3221868 *
   286   11.3 27.4  0.0  chr7              22832759 22832820 (51449579) C HarbingerN7_DR    DNA/PIF-Harbinger      (69)    409     331 3221869  
   795   14.3  1.9  3.2  chr7              22832826 22832984 (51449415) + DNA11TA1_DR       DNA/CMC-EnSpm            47    203     (0) 3221870  
  2184   18.1  2.9  1.0  chr7              22833031 22833416 (51448983) C HarbingerN6_DR    DNA/PIF-Harbinger       (0)    393       1 3221871  
   214    8.8  2.9  0.0  chr7              22834057 22834090 (51448309) + Mariner-N40_DR    DNA/TcMar-Tc1           742    776   (102) 3221872 *
   656   19.8  7.3 10.4  chr7              22834067 22834097 (51448302) + IS3EU-1_DR        DNA/IS3EU              3905   4119  (4585) 3221873  
  1162   12.0  6.0  3.1  chr7              22834098 22834346 (51448053) C ANGEL             DNA/Kolobok            (53)    256       1 3221874  
   952    7.0  3.9  0.0  chr7              22834794 22834922 (51447477) + SINE2-4_DR        SINE/tRNA-V-RTE         238    371     (0) 3221875  
   333   23.6  0.0  6.9  chr7              22834848 22834942 (51447457) + DNA-X-3_DR        DNA                     390    477   (997) 3221876 *
  1731   12.8 18.2  0.0  chr7              22834943 22835371 (51447028) + TDR7              DNA                       1    507    (34) 3221877  
  3197    9.4 13.6  0.9  chr7              22835374 22835975 (51446424) + L1-96_DR          LINE/L1                1159   1836     (2) 3221878  
   249    9.3  4.5  2.2  chr7              22835973 22836016 (51446383) + Merlin-2_DR       DNA/Merlin             7724   7768  (6153) 3221879 *
   204   15.8  5.3  0.0  chr7              22835987 22836024 (51446375) C DNA-N46_DR        DNA                    (74)    463     424 3221880 *
   272   19.0 13.9  2.5  chr7              22836031 22836138 (51446261) C hAT-N177B_DR      DNA/hAT-Tip100        (775)    189      70 3221881  
   625    6.7 11.4  0.9  chr7              22836265 22836369 (51446030) + EnSpm-N16_DR      DNA/CMC-EnSpm            50    165    (37) 3221882  
  2102   18.1  9.1  2.4  chr7              22836370 22836883 (51445516) C DNA25TWA2_DR      DNA                     (0)    802     255 3221883  
  4416    9.6  6.0  0.4  chr7              22836916 22837596 (51444803) + hAT-N58B_DR       DNA/hAT-Ac               73    791     (0) 3221884  
  1213   15.7  1.7 11.4  chr7              22837597 22837881 (51444518) C DNA25TWA2_DR      DNA                   (542)    260       1 3221885  
   268   11.1  0.0  0.0  chr7              22837882 22837917 (51444482) + EnSpm-N10_DR      DNA/CMC-EnSpm          9268   9303     (5) 3221886  
   434    9.1 23.4  0.0  chr7              22838530 22838606 (51443793) + TDR19             DNA/hAT-Charlie           1     95   (310) 3221887  
  1028   12.6 28.7  0.7  chr7              22838617 22838832 (51443567) C DNA-N36_DR        DNA                     (0)    623     348 3221888  
   452   11.9  4.3  1.0  chr7              22838822 22838914 (51443485) C CryptonV-N1_DR    DNA/Crypton-V        (1926)   8125    8030 3221889 *
  1225   11.1 35.8  0.0  chr7              22838832 22839102 (51443297) C HE1_DR1           SINE/tRNA-V-RTE        (25)    377      10 3221890  
  1288   13.9  8.2  1.2  chr7              22839126 22839358 (51443041) C DNA-N36_DR        DNA                   (372)    251       3 3221888  
   204   24.2  4.4  2.9  chr7              22839499 22839566 (51442833) C hAT-N154_DR       DNA/hAT-Tip100       (1149)    246     178 3221891 *
   295   21.4  0.0  0.0  chr7              22839510 22839565 (51442834) C L1-60_DR          LINE/L1              (5295)    382     327 3221892 *
   438    8.5  0.0  0.0  chr7              22839517 22839575 (51442824) + TDR19             DNA/hAT-Charlie         111    169   (236) 3221893  
   214   19.2  1.9  0.0  chr7              22839559 22839610 (51442789) C Dada-U6_DR        DNA/Dada             (8058)    905     853 3221894 *
   271   22.1  0.0  2.9  chr7              22839566 22839576 (51442823) + ENSPM-6_DR        DNA/CMC-EnSpm         19570  19634 (12982) 3221895  
   228   18.8  8.7  0.0  chr7              22839968 22840036 (51442363) + EnSpm-17_DR       DNA/CMC-EnSpm          3247   3321  (5955) 3221896 *
   484   22.1 12.2  5.7  chr7              22839978 22840207 (51442192) + ANGEL             DNA/Kolobok              61    304     (5) 3221897  
   202   18.6  8.8 13.0  chr7              22840087 22840222 (51442177) C hAT-N134_DR       DNA/hAT?              (202)    863     733 3221898 *
   410   21.7  5.3  5.3  chr7              22840543 22840732 (51441667) + Mariner-6_DR      DNA/TcMar-Tc1            34    223  (1406) 3221899 *
  1114   10.7 38.0  1.9  chr7              22840566 22840907 (51441492) C hAT-N21B_DR       DNA/hAT-Ac            (127)   1174     712 3221900  
   264   13.1  6.2  4.6  chr7              22840870 22840933 (51441466) C EnSpm-N13_DR      DNA/CMC-EnSpm       (14481)   7668    7604 3221901 *
  1370   16.8  3.4  0.7  chr7              22841332 22841595 (51440804) C Kolobok-N10B_DR   DNA/Kolobok             (0)    271       1 3221902  
   230    0.0  0.0  0.0  chr7              22841706 22841732 (51440667) C DNAX-16_DR        DNA                   (266)    157     131 3221903  
   391   22.9  6.4  3.4  chr7              22841882 22842084 (51440315) C Gypsy-230_DR-LTR  LTR/Gypsy             (206)    598     390 3221904  
   488   23.1  7.7  5.7  chr7              22842448 22842603 (51439796) + SINE2-4_DR        SINE/tRNA-V-RTE         208    366     (5) 3221905 *
   549   19.2  7.2  6.4  chr7              22842465 22842603 (51439796) C EnSpm-N48B_DR     DNA/CMC-EnSpm        (6069)    890     751 3221906  
   446   22.3  8.8  4.2  chr7              22842483 22842618 (51439781) C hAT-N167B_DR      DNA/hAT-Charlie       (198)   1375    1234 3221907 *
   343   23.1  7.1 10.4  chr7              22842604 22842633 (51439766) C CryptonV-N2_DR    DNA/Crypton-V         (880)  15758   15595 3221908 *
   316   23.9  9.4  3.9  chr7              22842904 22843073 (51439326) + hAT-N54B_DR       DNA/hAT-Ac              316    494     (0) 3221909  
   418    6.2  0.0  1.6  chr7              22843411 22843475 (51438924) + hAT-N110_DR       DNA/hAT?                 18     81   (616) 3221910  
  1067   15.1  7.8 14.2  chr7              22843624 22844032 (51438367) + hAT-N110_DR       DNA/hAT?                129    514   (183) 3221911  
  4975   11.8  6.7  0.4  chr7              22844044 22844950 (51437449) + hAT-N177B_DR      DNA/hAT-Tip100            1    964     (0) 3221912  
   285   15.4  1.6 14.8  chr7              22844951 22845064 (51437335) + hAT-N110_DR       DNA/hAT?                534    633    (64) 3221913  
   282   18.9  0.0  0.0  chr7              22845074 22845126 (51437273) + hAT-N127_DR       DNA/hAT-Charlie        9554   9606   (710) 3221914  
   221    7.7  0.0  0.0  chr7              22845127 22845152 (51437247) + DNA6-6_DR         DNA                    4193   4218  (7063) 3221915 *
  2296    9.2  0.3  0.0  chr7              22845150 22845452 (51436947) + SINE2-4_DR        SINE/tRNA-V-RTE          68    371     (0) 3221916  
   839   18.9  1.9  1.3  chr7              22845315 22845469 (51436930) + TE-X-7_DR         LINE?/Penelope?         141    296   (543) 3221917 *
   346   14.3  1.6  0.0  chr7              22845446 22845508 (51436891) + L2-5_DRe          LINE/L2                2089   2152    (75) 3221918 *
   242   16.7  1.4  2.7  chr7              22846063 22846136 (51436263) + EnSpm-N4_DR       DNA/CMC-EnSpm             2     74   (138) 3221919  
  3441    2.3  0.0  0.0  chr7              22846138 22846533 (51435866) + ERV1-N4-LTR_DR    LTR                       2    397   (424) 3221920  
   374   18.0  2.6  7.3  chr7              22846571 22846684 (51435715) + EnSpm-N4_DR       DNA/CMC-EnSpm           103    211     (1) 3221921  
   344   20.4  3.4 16.0  chr7              22847691 22847865 (51434534) C ASAT_CY           Satellite               (0)    262     107 3221922  
  2841   11.1 12.6  0.0  chr7              22847866 22848335 (51434064) C TDR5              DNA/CMC-EnSpm           (0)    531       3 3221923  
   221   23.9  2.8  1.4  chr7              22848336 22848374 (51434025) C hAT-N129_DR       DNA/hAT-Ac            (619)    145     106 3221924  
  2428   14.0  5.5  7.5  chr7              22848459 22848958 (51433441) + hAT-N32E_DR       DNA/hAT-Charlie           1    681     (0) 3221925  
   276   20.6 13.7  2.9  chr7              22849086 22849180 (51433219) + DNA2-7_DR         DNA                    4289   4393  (5257) 3221926 *
   754   14.1  6.6  6.0  chr7              22849107 22849131 (51433268) + Dada-U1A_DR       DNA/Dada               5651   5817  (5162) 3221927  
   974    7.8  5.0  0.7  chr7              22849132 22849272 (51433127) + ANGEL             DNA/Kolobok              41    187   (122) 3221928  
   352   14.5  4.9  6.2  chr7              22849274 22849354 (51433045) C EnSpm-16_DR       DNA/CMC-EnSpm        (6709)   3075    2996 3221929 *
   688    2.5  0.0  0.0  chr7              22849287 22849366 (51433033) + ANGEL             DNA/Kolobok             114    193   (116) 3221930  
  1192   11.3  0.5  1.1  chr7              22849384 22849571 (51432828) C ANGEL             DNA/Kolobok           (122)    187       1 3221931  
   241   27.7  1.8  1.8  chr7              22849476 22849589 (51432810) + EnSpm-15_DR       DNA/CMC-EnSpm          9923  10036  (1418) 3221932 *
   244   22.4  0.0  0.0  chr7              22850175 22850232 (51432167) + Helitron-4_DR     RC/Helitron           14400  14457 (17411) 3221933 *
   307   18.7 12.8  5.5  chr7              22850183 22850284 (51432115) + EnSpm-17_DR       DNA/CMC-EnSpm          2706   2814  (6462) 3221934  
   649   22.3  0.6  4.5  chr7              22850296 22850478 (51431921) + Harbinger-N31B_DR DNA/PIF-Harbinger         7    182   (499) 3221935  
  1628    4.6  0.0  0.0  chr7              22850479 22850673 (51431726) C hAT-N66B_DR       DNA/hAT-Charlie         (0)    195       1 3221936  
   652   15.2  6.3  0.0  chr7              22850703 22850860 (51431539) + DNA11TA1_DR       DNA/CMC-EnSpm             4    171    (32) 3221937  
  1239    8.0  1.2  0.0  chr7              22850907 22851069 (51431330) C TC1DR3            DNA/TcMar-Tc1         (159)   1066     902 3221938  
   443   15.3  2.9  5.0  chr7              22851098 22851200 (51431199) + Harbinger-N31B_DR DNA/PIF-Harbinger       566    666    (15) 3221939 *
   538   17.4  8.1  7.4  chr7              22851198 22851371 (51431028) C ANGEL             DNA/Kolobok           (134)    175       1 3221940  
   422   21.1  9.0  6.4  chr7              22851225 22851391 (51431008) C hAT-N134_DR       DNA/hAT?              (175)    890     720 3221941 *
   230   13.8  1.9  5.8  chr7              22851369 22851422 (51430977) + Merlin-N5_DR      DNA/Merlin             1408   1459  (2846) 3221942 *
  2436   11.5  1.4  0.3  chr7              22852201 22852558 (51429841) C TC1DR3            DNA/TcMar-Tc1           (0)   1225     864 3221943 *
  2462    8.9 27.7  0.7  chr7              22852528 22853000 (51429399) + TC1DR3            DNA/TcMar-Tc1           626   1225     (0) 3221944  
   616   16.4 13.2  0.0  chr7              22853249 22853400 (51428999) + TDR6              DNA                      77    248     (2) 3221945  
  1807    9.1  5.4  0.7  chr7              22855282 22855554 (51426845) + DNA8-7_DR         DNA/hAT-Ac                1    286   (298) 3221946  
  4852   11.3 16.6  0.6  chr7              22855555 22856516 (51425883) C DNA-X-15_DR       DNA                     (2)   1625     511 3221947  
   408   18.0  0.0 21.9  chr7              22856529 22856656 (51425743) + CryptonV-N2_DR    DNA/Crypton-V          9816   9920  (6718) 3221948  
  1261   15.2  3.3  2.6  chr7              22856659 22856962 (51425437) + DNA8-7_DR         DNA/hAT-Ac              278    583     (1) 3221949  
   408    9.4  0.1 13.3  chr7              22857282 22857364 (51425035) + hAT-N126B_DR      DNA/hAT-Ac                1     73   (348) 3221950  
   792   12.0  0.0  0.8  chr7              22857365 22857490 (51424909) C HATN10B_DR        DNA/hAT-Ac              (0)    608     484 3221951  
   882   17.6  5.8  4.5  chr7              22857491 22857745 (51424654) C hAT-N171_DR       DNA/hAT-hAT5            (0)    762     254 3221952  
  1264    9.4  0.0  0.0  chr7              22857764 22857934 (51424465) C Kolobok-N16B_DR   DNA/Kolobok?          (970)    173       3 3221953  
  2045   11.3 28.8  2.7  chr7              22857941 22858440 (51423959) C HATN12B_DR        DNA/hAT-Ac             (24)    671      45 3221954  
   584    4.2  0.0  0.0  chr7              22858447 22858517 (51423882) + hAT-N66B_DR       DNA/hAT-Charlie          75    145    (50) 3221955  
  1238   10.4  5.5  0.0  chr7              22858518 22858699 (51423700) C TDR8D             DNA                     (0)    679     488 3221956  
   458   19.7 30.6  0.3  chr7              22858739 22858957 (51423442) + ANGEL             DNA/Kolobok              16    300     (9) 3221957  
  1026   12.2 30.2  0.3  chr7              22859562 22859780 (51422619) + Kolobok-N6_DR     DNA/Kolobok-T2?           1    285   (182) 3221958  
   603    8.0  5.6  1.1  chr7              22859781 22859869 (51422530) C DNA-N17_DR        DNA                     (0)    367     275 3221959 *
  1553   19.2 11.8  2.8  chr7              22859864 22860413 (51421986) C hAT-N167B_DR      DNA/hAT-Charlie       (627)    946     282 3221960  
   661   15.2 15.2  0.0  chr7              22860446 22860610 (51421789) + Kolobok-N6_DR     DNA/Kolobok-T2?         278    467     (0) 3221961  
   872    9.8 14.0  0.5  chr7              22860660 22860823 (51421576) + DNA11TA1B_DR      DNA/CMC-EnSpm            12    197     (6) 3221962  
   263    8.6  0.0  0.0  chr7              22860864 22860898 (51421501) C DNA4-1B_DR        DNA/Sola-2              (1)    613     579 3221963  
  2430    9.9  5.6  1.4  chr7              22860899 22861306 (51421093) + DNA-8-31_DR       DNA/hAT-Ac                1    425     (0) 3221964  
  1973   15.8 11.6  4.8  chr7              22861307 22861850 (51420549) C DNA-4-1_DR        DNA/Sola-2             (28)    584       6 3221965  
   258   26.9  2.7  5.6  chr7              22862262 22862407 (51419992) C Mariner-N31_DR    DNA/TcMar-Tc1          (18)    522     381 3221966  
   231   26.7  5.6  0.0  chr7              22862423 22862512 (51419887) C Rex1-19_DRe       LINE/Rex-Babar         (14)   1652    1558 3221967  
  3858    8.3  4.0  1.8  chr7              22862557 22863108 (51419291) + TC1DR3            DNA/TcMar-Tc1           116    679   (546) 3221968  
   280    7.1  9.5  0.0  chr7              22863107 22863148 (51419251) + TC1DR3B           DNA/TcMar-Tc1           844    889     (0) 3221969 *
   870   16.1 19.4  2.5  chr7              22864064 22864413 (51417986) C HATN1_DR          DNA/hAT                 (1)    426      19 3221970  
   771   15.0 22.2  2.2  chr7              22864468 22864692 (51417707) + DNA8-13_DR        DNA/hAT-Tip100?           1    269   (389) 3221971  
  3145   10.2  7.0  0.6  chr7              22864700 22865213 (51417186) + Rex1-59_DR        LINE/Rex-Babar           37    583   (231) 3221972  
   322   15.2  2.4  7.4  chr7              22865295 22865379 (51417020) + DNA-N28_DR        DNA/PIF-Harbinger       320    400   (165) 3221973  
  3926   14.7  3.3  8.3  chr7              22865531 22866377 (51416022) + hAT-N58_DR        DNA/hAT-Ac                1    808     (0) 3221974  
   731   22.6  0.0  7.5  chr7              22867318 22867518 (51414881) C hAT-N29_DR        DNA/hAT-Tip100        (200)   1380    1194 3221975 *
  1354   13.3 26.1  1.9  chr7              22867352 22867657 (51414742) C HE1_DR1           SINE/tRNA-V-RTE        (22)    380       2 3221976  
  1055   22.9 10.8  4.5  chr7              22867658 22867704 (51414695) + EnSpm-15_DR       DNA/CMC-EnSpm           950   1323 (10131) 3221977  
  1881   10.6  2.8  1.4  chr7              22867917 22868237 (51414162) + L2-6_DRe          LINE/L2                2024   2351   (209) 3221978  
   650   15.1  1.6  2.3  chr7              22868976 22869104 (51413295) C Penelope-3B_DR    LINE/Penelope           (6)    976     849 3221979  
  2328    6.1  0.0  0.0  chr7              22869105 22869417 (51412982) + TDR16             DNA/Merlin                1    313     (0) 3221980  
   384   11.9  3.0  0.0  chr7              22869418 22869469 (51412930) C Penelope-3_DR     LINE/Penelope          (51)   1165    1112 3221981  
   554   14.0  1.1  0.0  chr7              22869479 22869571 (51412828) + Penelope-3_DR     LINE/Penelope          1122   1215     (1) 3221982  
  5774    1.5  0.1  0.1  chr7              22869739 22870419 (51411980) C Gypsy148-LTR_DR   LTR/Gypsy              (27)    681       1 3221983  
 10234    0.5  0.0  0.0  chr7              22870420 22871547 (51410852) C Gypsy148-I_DR     LTR/Gypsy               (0)   4828    3701 3221983  
  1868    1.4  0.0  0.0  chr7              22871537 22871753 (51410646) C Gypsy148-I_DR     LTR/Gypsy            (4611)    217       1 3221983 *
  5979    1.6  0.1  0.1  chr7              22871754 22872461 (51409938) C Gypsy148-LTR_DR   LTR/Gypsy               (0)    708       1 3221983  
   223   16.4 26.7  2.1  chr7              22872703 22872777 (51409622) + ASAT_CY           Satellite               111    203    (59) 3221984  
   312    9.1  2.9  5.9  chr7              22872831 22872900 (51409499) + hAT-N127_DR       DNA/hAT-Charlie        5232   5299  (5017) 3221985 *
  1024    6.7  0.7  0.7  chr7              22872839 22872988 (51409411) C TDR7              DNA                    (27)    514     365 3221986  
   231   20.5 11.0  8.9  chr7              22872868 22873022 (51409377) + EnSpm-N13_DR      DNA/CMC-EnSpm          5556   5713 (16436) 3221987 *
  2025    1.7  0.0  0.0  chr7              22873166 22873399 (51409000) + DNA-8-10_DR       DNA                       1    234     (0) 3221988  
   249    8.7  5.4  6.8  chr7              22873846 22873919 (51408480) + DNA6-4_DR         DNA                    2103   2175  (1364) 3221989  
   232   17.6  6.6  2.5  chr7              22873874 22873949 (51408450) + hAT-N182_DR       DNA/hAT-Ac              755    833  (1127) 3221990 *
   224   10.5  2.6  0.0  chr7              22874134 22874171 (51408228) C hAT-N107_DR       DNA/hAT-Ac            (150)    858     820 3221991  
  2928   13.3 14.1  1.3  chr7              22874491 22875098 (51407301) + Harbinger-N31_DR  DNA/PIF-Harbinger         1    685     (0) 3221992  
  1489   12.0  8.1  0.0  chr7              22875336 22875619 (51406780) + TDR16             DNA/Merlin                2    308     (5) 3221993  
   234    8.3  0.0  5.6  chr7              22875688 22875725 (51406674) C Looper-N7_DR      DNA/Kolobok-T2        (147)    868     833 3221994  
   247    4.7  0.0  3.9  chr7              22875758 22875799 (51406600) C Helitron-4_DR     RC/Helitron         (30615)   1253    1224 3221995  
   592   14.4  0.0  0.8  chr7              22875800 22875918 (51406481) + TDR16             DNA/Merlin              190    307     (6) 3221996  
   218   14.4  7.8 12.1  chr7              22875837 22875939 (51406460) C EnSpm-N59_DR      DNA/CMC-EnSpm?        (659)   3010    2912 3221997 *
   410   17.0  0.0  7.8  chr7              22876590 22876672 (51405727) C Kolobok-N14B_DR   DNA/Kolobok-T2?         (0)   2111    2035 3221998 *
  1950   13.4  6.8  4.5  chr7              22876672 22877039 (51405360) C HE1_DR1           SINE/tRNA-V-RTE        (24)    378       3 3221999  
   424   19.0 10.5  2.2  chr7              22877040 22877065 (51405334) C DNA6-6_DR         DNA                  (3383)   7898    7863 3222000 *
  1140   16.9  3.4 10.5  chr7              22877047 22877371 (51405028) C Kolobok-N14_DR    DNA/Kolobok-T2?        (72)    347      44 3222001  
  6321    7.2  5.3  0.8  chr7              22877746 22878639 (51403760) C TDR2              DNA/TcMar-Tc1           (1)    936       3 3222002  
   373   10.7  1.2  0.0  chr7              22880130 22880213 (51402186) + Harbinger3_DR     DNA/PIF-Harbinger      2031   2115  (1484) 3222003 *
  1088    0.6  0.0  0.0  chr7              22880144 22880307 (51402092) + (TCTA)n           Simple_repeat             2    165     (0) 3222004  
   645   18.4  1.1  6.8  chr7              22880163 22880349 (51402050) C Ginger1-N1_DR     DNA/Ginger-1          (277)   2381    2205 3222005 *
  6291    9.4  3.1 13.2  chr7              22880360 22881691 (51400708) C L1-78_DR          LINE/L1                 (9)   5251    4039 3222006  
   218    9.8  0.0  2.4  chr7              22881705 22881746 (51400653) + Crypton-N1_DR     DNA/Crypton-A           269    309   (175) 3222007  
  2653   13.7 14.5  2.0  chr7              22881762 22882305 (51400094) C DNA-8-30_DR       DNA/hAT-Ac             (14)   1008     398 3222008  
   515   18.1  0.9  0.9  chr7              22882322 22882427 (51399972) + Harbinger-N10_DR  DNA/PIF-Harbinger       195    300    (28) 3222009  
   201   26.2  0.0  9.1  chr7              22882405 22882425 (51399974) + Zisupton-7_DR     DNA/Zisupton          14487  14563  (2519) 3222010 *
   416   14.3  0.0  0.0  chr7              22882426 22882488 (51399911) + Crypton-N1_DR     DNA/Crypton-A           419    481     (3) 3222011  
   287   12.0  7.0  8.1  chr7              22883515 22883614 (51398785) C hAT-N21B_DR       DNA/hAT-Ac             (93)   1208    1110 3222012 *
   880   19.2 12.3  1.4  chr7              22883545 22883877 (51398522) + DNAX-25B_DR       DNA/Zisupton           1883   2251  (1287) 3222013  
   641   15.0 18.0  5.8  chr7              22883570 22883952 (51398447) + EnSpm-6N1_DR      DNA/CMC-EnSpm          1116   1542  (7694) 3222014 *
   404   17.1 11.6  1.5  chr7              22883695 22883890 (51398509) + hAT-N145_DR       DNA/hAT-Ac             1089   1418   (170) 3222015 *
   432    0.0  0.0  0.0  chr7              22883891 22883994 (51398405) + (TATAA)n          Simple_repeat             1    104     (0) 3222016  
  2364   14.3 20.0  6.4  chr7              22883995 22884614 (51397785) + DNA-5-1_DR        DNA/hAT?                  1    699    (40) 3222017  
  3281    9.0  8.3  0.0  chr7              22884711 22885179 (51397220) C DNA-1-6_DR        DNA                   (117)    508       1 3222018  
   395   11.3  0.0  0.6  chr7              22885227 22885316 (51397083) + (TTCA)n           Simple_repeat             1     89     (0) 3222019  
   217   26.3  6.7  0.8  chr7              22885317 22885336 (51397063) + hAT-N22_DR        DNA/hAT-Ac              852    943   (795) 3222020  
   444   16.1  3.4  2.2  chr7              22886034 22886122 (51396277) + hAT-N91_DR        DNA/hAT-Ac                1     90   (265) 3222021  
   438   21.3  3.2  1.0  chr7              22886093 22886116 (51396283) C Merlin-2_DR       DNA/Merlin           (8997)   4924    4899 3222022 *
  8080    8.6  6.0  1.0  chr7              22886117 22887283 (51395116) C TC1DR3            DNA/TcMar-Tc1           (0)   1225       1 3222023  
  1114    9.7  7.1 11.8  chr7              22887284 22887562 (51394837) + hAT-N91_DR        DNA/hAT-Ac               83    349     (6) 3222024  
  1166   15.5 27.8  1.3  chr7              22888398 22888829 (51393570) + Mariner-N38_DR    DNA/TcMar-Tc1             1    545     (2) 3222025  
  2833   10.7  6.2  3.3  chr7              22889385 22889976 (51392423) + L1-119_DR         LINE/L1                4667   5275     (2) 3222026  
   273    3.0  0.0  0.0  chr7              22889972 22890004 (51392395) + DNA-5-7_DR        DNA/hAT-hAT5            535    567   (107) 3222027 *
   343   13.8  1.7  0.0  chr7              22890003 22890060 (51392339) + DNA-5-7_DR        DNA/hAT-hAT5            616    674     (0) 3222028  
  2092   10.2  6.3  5.8  chr7              22890250 22890612 (51391787) C hAT-N64_DR        DNA/hAT-Ac            (744)    845     481 3222029  
   433   14.3  0.0  1.2  chr7              22890629 22890713 (51391686) + I-4_DR            LINE/I                 1321   1404    (10) 3222030  
   659   20.4  8.4  1.6  chr7              22890795 22890973 (51391426) C DNA-3-2_DR        DNA/PIF-Harbinger       (4)    969     779 3222031  
   428   16.9  0.0 12.5  chr7              22890979 22891086 (51391313) + DNA2-17_DR        DNA                       7    102    (73) 3222032  
   377   16.2  0.0  2.9  chr7              22892165 22892234 (51390165) + HarbingerN6_DR    DNA/PIF-Harbinger        66    133   (260) 3222033  
  2370   18.0  0.6  1.3  chr7              22892245 22892781 (51389618) C DNA-6-N8_DR       DNA                   (399)   1909    1401 3222034  
   237   23.0  4.0  2.6  chr7              22892776 22892851 (51389548) + HarbingerN6_DR    DNA/PIF-Harbinger       298    374    (19) 3222035 *
   376   20.2  7.1  3.4  chr7              22893981 22894093 (51388306) + Dada-U1A_DR       DNA/Dada               5652   5768  (5211) 3222036  
   322   22.8  2.0 10.7  chr7              22893984 22894018 (51388381) C DNA2-8_DR         DNA/CMC-EnSpm        (2649)   1758    1619 3222037 *
   497   15.8  5.1  2.5  chr7              22894019 22894135 (51388264) C ANGEL             DNA/hAT                (61)    248     129 3222038  
  3245    8.4  0.4  0.9  chr7              22894351 22894806 (51387593) C TZF28B            DNA/TcMar-Tc1           (0)   1614    1161 3222039  
   312   23.3  0.0  7.2  chr7              22895027 22895100 (51387299) C TDR17B            DNA/Sola-1            (763)    783     715 3222040 *
   361   18.2  0.0  0.0  chr7              22895036 22895101 (51387298) + DIRS-1F-LTR_DR    LTR/Ngaro               207    272   (413) 3222041 *
  1024   15.2  7.4 11.7  chr7              22895043 22895326 (51387073) C DNA7-N2_DR        DNA/hAT-hAT6          (318)   1696    1424 3222042  
   574   19.7  7.4 16.9  chr7              22895102 22895358 (51387041) + DNA-6-N2_DR       DNA                    3399   3634  (1422) 3222043 *
   291   10.1  3.6  6.1  chr7              22896234 22896317 (51386082) + EnSpm-N14_DR      DNA/CMC-EnSpm          3530   3611   (969) 3222044 *
   387   23.0  0.0  9.9  chr7              22896278 22896388 (51386011) + IS3EU-1_DR        DNA/IS3EU              6621   6721  (1983) 3222045  
   353   24.9  0.0  6.0  chr7              22896282 22896405 (51385994) C Zisupton-6_DR     DNA/Zisupton        (20914)   1202    1086 3222046 *
   259   13.5  5.5  2.1  chr7              22896343 22896433 (51385966) + Polinton-4_DR     DNA/Maverick          17121  17214  (3073) 3222047 *
   246   29.5  7.6  2.4  chr7              22896895 22897012 (51385387) C ANGEL             DNA/hAT               (185)    124       1 3222038  
  1434   17.4  3.7  0.0  chr7              22897406 22897703 (51384696) + ANGEL             DNA/Kolobok               1    309     (0) 3222048  
   346   24.1  1.8  6.4  chr7              22897559 22897722 (51384677) + DNA8-20_DR        DNA/hAT                8807   8963 (11825) 3222049 *
   219   25.1 10.5  3.7  chr7              22897587 22897739 (51384660) C EnSpm-N44_DR      DNA/CMC-EnSpm        (1300)   7352    7190 3222050 *
   246   18.0  2.0  0.0  chr7              22897833 22897882 (51384517) + EnSpm-N13_DR      DNA/CMC-EnSpm          4336   4386 (17763) 3222051  
   343    9.1  0.0  0.0  chr7              22900479 22900522 (51381877) + TC1DR3            DNA/TcMar-Tc1             1     44  (1181) 3222052 *
  6121    9.3 14.5  0.0  chr7              22900510 22901465 (51380934) + TC1DR3            DNA/TcMar-Tc1           131   1225     (0) 3222053  
   369   19.6  3.2  1.1  chr7              22901392 22901484 (51380915) + Merlin-2_DR       DNA/Merlin             4828   4922  (8999) 3222054 *
   389   23.1  0.9  1.5  chr7              22901765 22901872 (51380527) C hAT-24_DR         DNA/hAT-Ac           (3588)    200      87 3222055  
   381   21.3  5.8  1.0  chr7              22902073 22902173 (51380226) + SAT-2_DR          Satellite                18    123    (61) 3222056  
  1222   15.6 15.3  0.0  chr7              22902331 22902605 (51379794) + EnSpm-N6_DR       DNA/CMC-EnSpm?            1    317    (29) 3222057  
   366   22.9  8.2  0.8  chr7              22902674 22902783 (51379616) + SAT-2_DR          Satellite                14    131    (53) 3222058  
   588   16.2  9.5  7.2  chr7              22902932 22903093 (51379306) + EnSpm-N6_DR       DNA/CMC-EnSpm?            1    160  (3090) 3222059  
  1016   16.6 15.0  0.7  chr7              22903094 22903359 (51379040) C EnSpm-N6_DR       DNA/CMC-EnSpm?          (0)    346      43 3222060  
   465   22.1  0.9  0.9  chr7              22903460 22903564 (51378835) + SAT-2_DR          Satellite                45    149    (35) 3222061  
   347   13.4  1.5  1.5  chr7              22903830 22903897 (51378502) C Harbinger-2N2_DR  DNA/PIF-Harbinger     (550)     76       9 3222062  
   577   17.3  4.3  4.3  chr7              22904156 22904294 (51378105) C Harbinger-N23_DR  DNA/PIF-Harbinger     (166)    271     133 3222063  
   213   29.2  1.4  0.0  chr7              22904552 22904623 (51377776) + Helitron-N5_DR    RC/Helitron            8136   8208  (1301) 3222064  
   237   14.9 10.3  1.4  chr7              22904877 22904910 (51377489) C EnSpm-N46_DR      DNA/CMC-EnSpm?       (1506)   2234    2195 3222065  
   451   17.5  0.0  6.5  chr7              22904911 22905008 (51377391) + LTR-11_DR-LTR     LTR                       1     92   (101) 3222066  
   305   19.1  1.6  0.0  chr7              22904988 22904999 (51377400) + CryptonV-N1_DR    DNA/Crypton-V          4760   4772  (5279) 3222067 *
  1656    7.7 17.3 16.3  chr7              22905000 22905450 (51376949) C HATN10_DR         DNA/hAT-Ac              (0)    455       1 3222068  
   288   11.6  0.0  0.0  chr7              22905491 22905533 (51376866) + LTR-11_DR-I       LTR                       1     43     (0) 3222069  
   264   10.3  0.0  0.0  chr7              22905591 22905629 (51376770) + LTR-11_DR-I       LTR                       5     43     (0) 3222070  
   286    9.5  0.0  0.0  chr7              22905683 22905724 (51376675) + LTR-11_DR-I       LTR                       1     42     (1) 3222071  
   288    7.0  0.0  0.0  chr7              22905779 22905821 (51376578) + LTR-11_DR-I       LTR                       1     43     (0) 3222072  
   236   20.9  0.0  0.0  chr7              22905875 22905917 (51376482) + LTR-11_DR-I       LTR                       1     43     (0) 3222073  
   226   16.3  0.0  0.0  chr7              22905971 22906013 (51376386) + LTR-11_DR-I       LTR                       1     43     (0) 3222074  
   300    9.5  0.0  0.0  chr7              22906060 22906101 (51376298) + LTR-11_DR-I       LTR                       1     42     (1) 3222075  
   256   16.7  0.0  0.0  chr7              22906156 22906197 (51376202) + LTR-11_DR-I       LTR                       1     42     (1) 3222076  
   280   11.6  0.0  0.0  chr7              22906252 22906294 (51376105) + LTR-11_DR-I       LTR                       1     43     (0) 3222077  
   268   16.3  0.0  0.0  chr7              22906348 22906390 (51376009) + LTR-11_DR-I       LTR                       1     43     (0) 3222078  
   266   11.6  0.0  0.0  chr7              22906445 22906487 (51375912) + LTR-11_DR-I       LTR                       1     43     (0) 3222079  
   320    7.0  0.0  0.0  chr7              22906534 22906576 (51375823) + LTR-11_DR-I       LTR                       1     43     (0) 3222080  
   417   18.5 16.7  0.0  chr7              22906579 22906686 (51375713) + LTR-11_DR-LTR     LTR                      68    193     (0) 3222081  
   203    9.4  3.1  0.0  chr7              22906713 22906744 (51375655) + CryptonV-N6_DR    DNA/Crypton-V            22     54   (508) 3222082  
   268   14.8  1.4  8.7  chr7              22906772 22906845 (51375554) C Helitron-2_DR     RC/Helitron         (21987)   5425    5357 3222083 *
   380   20.6  0.0  0.0  chr7              22906780 22906876 (51375523) + hAT-N48B_DR       DNA/hAT-Ac             1575   1671   (469) 3222084 *
   521   11.3  0.0  0.0  chr7              22906801 22906915 (51375484) + (CGTG)n           Simple_repeat             4    118     (0) 3222085  
   297   22.1  0.0  0.0  chr7              22906824 22906927 (51375472) C Helitron-2_DR     RC/Helitron         (21303)   6109    6006 3222086 *
   350   18.4  1.0  0.0  chr7              22906836 22906933 (51375466) C EnSpm-N14_DR      DNA/CMC-EnSpm         (929)   3651    3553 3222087  
   455   16.1  9.9  1.8  chr7              22906941 22907041 (51375358) + CryptonV-N6_DR    DNA/Crypton-V            25    133   (429) 3222088  
   308   22.0 11.0  6.2  chr7              22907156 22907310 (51375089) + CryptonV-N6_DR    DNA/Crypton-V           119    280   (282) 3222089  
   227   11.8  4.8 18.2  chr7              22907480 22907665 (51374734) + hAT-N48B_DR       DNA/hAT-Ac             1507   1671   (469) 3222090 *
   296   15.8 10.2  0.6  chr7              22907576 22907722 (51374677) + Gypsy82-LTR_Dr    LTR/Gypsy               656    816   (529) 3222091 *
   587   15.0  0.0  0.0  chr7              22907592 22907771 (51374628) + (TG)n             Simple_repeat             1    180     (0) 3222092  
   278   13.2  0.0 19.5  chr7              22907596 22907803 (51374596) C ERV1-N3-I_DR      LTR/ERV1              (825)   3766    3593 3222093 *
   960   25.3  6.9  5.7  chr7              22907623 22908081 (51374318) C EnSpm-21_DR       DNA/CMC-EnSpm        (2172)   6978    6390 3222094  
   632   14.4  0.1  6.6  chr7              22908082 22908212 (51374187) + (TG)n             Simple_repeat             1    186   (289) 3222095  
  1227    3.6  0.0  0.0  chr7              22908213 22908351 (51374048) + Zisupton-7_DR     DNA/Zisupton          11377  11515  (5567) 3222096  
  1047    5.4 11.3  5.9  chr7              22908352 22908389 (51374010) C DNA-N43_DR        DNA/TcMar-Fot1        (336)    718     533 3222097  
   632   14.4  0.1  6.6  chr7              22908390 22908589 (51373810) + (TG)n             Simple_repeat           187    475     (0) 3222095  
   523   23.9  4.5  6.7  chr7              22908427 22908718 (51373681) C DNA-N43_DR        DNA/TcMar-Fot1        (337)    717     535 3222098 *
   960   25.3  6.9  5.7  chr7              22908719 22908924 (51373475) C EnSpm-21_DR       DNA/CMC-EnSpm        (2172)   6389    6123 3222094  
   612    5.9  0.6  2.4  chr7              22908925 22909097 (51373302) + (TG)n             Simple_repeat             1    170     (0) 3222099  
   297   10.7  3.2  9.4  chr7              22909003 22909126 (51373273) + Polinton-4_DR     DNA/Maverick          17104  17220  (3067) 3222100 *
   393   19.7  0.0  7.6  chr7              22909460 22909558 (51372841) C DNA7-N2_DR        DNA/hAT-hAT6          (284)   1730    1639 3222101  
   301   23.0  3.8 14.0  chr7              22909468 22909495 (51372904) + DNAX-23_DR        DNA                    9257   9270  (2531) 3222102 *
  2188   11.7  8.3  0.5  chr7              22909496 22909856 (51372543) + HE1_DR1           SINE/tRNA-V-RTE           1    389    (13) 3222103  
   741   18.5  1.7  4.7  chr7              22909705 22909880 (51372519) + CryptonV-N1_DR    DNA/Crypton-V          7976   8146  (1905) 3222104 *
  1494   18.0  0.5  0.9  chr7              22910139 22910408 (51371991) + DIRS-4N1-LTR_DR   LTR/Ngaro                 1    258    (96) 3222105  
  1248   10.5  7.4  0.0  chr7              22910409 22910598 (51371801) + HarbingerN7_DR    DNA/PIF-Harbinger         1    204   (274) 3222106  
   629   15.3 18.2  4.6  chr7              22910601 22910792 (51371607) C DNA-X-15_DR       DNA                  (1379)    248      32 3222107  
   351    8.5  1.6  3.3  chr7              22910785 22910845 (51371554) C EnSpm-N2_DR       DNA/CMC-EnSpm         (885)   3130    3071 3222108 *
  2448    9.6  4.0  6.0  chr7              22910794 22911269 (51371130) + Mariner-N38_DR    DNA/TcMar-Tc1            30    496    (51) 3222109  
   732   20.1  2.5 14.7  chr7              22910989 22911315 (51371084) + hAT-N145_DR       DNA/hAT-Ac             1089   1380   (211) 3222110 *
   228   20.3  1.4  0.0  chr7              22911273 22911341 (51371058) C EnSpm-N40B_DR     DNA/CMC-EnSpm         (764)   4743    4674 3222111 *
   207   22.6  9.7  0.0  chr7              22911342 22911365 (51371034) + CryptonV-N5_DR    DNA/Crypton-V          9196   9297 (15240) 3222112  
   305   11.3  1.5  6.3  chr7              22912669 22912734 (51369665) C hAT-24N1_DR       DNA/hAT-Ac              (0)   1527    1465 3222113  
   769   19.6 22.4  0.0  chr7              22912739 22912752 (51369647) C DNA7-N2_DR        DNA/hAT-hAT6          (297)   1717    1656 3222114  
   898   15.3 16.9  0.0  chr7              22912753 22912935 (51369464) + SINE2-5_DR        SINE/tRNA-V-RTE           1    214    (68) 3222115  
   769   19.6 22.4  0.0  chr7              22912936 22912983 (51369416) C DNA7-N2_DR        DNA/hAT-hAT6          (297)   1655    1418 3222114  
   364   22.9 16.8  3.4  chr7              22913267 22913397 (51369002) C SINE2-1_DR        SINE/tRNA              (20)    178      31 3222116  
  1184   13.9 32.0  0.7  chr7              22913399 22913745 (51368654) C HATN10_DR         DNA/hAT-Ac              (0)    455       1 3222117  
   245   11.1  0.0  2.8  chr7              22913747 22913783 (51368616) C SINE2-1_DR        SINE/tRNA             (162)     36       1 3222118  
   250   16.2  0.0  0.0  chr7              22913834 22913870 (51368529) + REP-1_DR          Unknown                   4     40    (18) 3222119  
  2213   17.6  3.9  1.8  chr7              22913942 22914736 (51367663) C Helitron-4_DR     RC/Helitron          (3407)  28461   28055 3222120  
  6002    7.6  9.9  0.0  chr7              22917307 22918178 (51364221) + hAT-N185_DR       DNA/hAT?                  1    958     (2) 3222121  
   771   15.6  0.0  9.1  chr7              22918179 22918357 (51364042) C DNA7-N1_DR        DNA/Zisupton         (5564)   4853    4691 3222122 *
  1185    9.6  1.1  0.0  chr7              22918203 22918379 (51364020) C EnSpm-6N1_DR      DNA/CMC-EnSpm        (2806)   6430    6252 3222123  
   338   23.5  2.9  0.9  chr7              22918373 22918475 (51363924) C Merlin-N3_DR      DNA/Merlin            (150)    105       1 3222124 *
   474   22.4  7.1  1.4  chr7              22918523 22918540 (51363859) + DNA-2-32_DR       DNA/CMC-EnSpm?         2452   2477  (6305) 3222125  
  1909   11.8 16.0  0.0  chr7              22918541 22918871 (51363528) + HE1_DR1           SINE/tRNA-V-RTE           2    385    (17) 3222126  
   711   18.9  0.6  7.7  chr7              22918734 22918899 (51363500) + EnSpm-N37_DR      DNA/CMC-EnSpm           333    487  (6160) 3222127 *
   220   23.8  3.3  4.9  chr7              22919447 22919476 (51362923) + EnSpm-N10_DR      DNA/CMC-EnSpm          8562   8588   (720) 3222128  
   201   19.3  0.0  5.8  chr7              22919477 22919531 (51362868) + Zisupton-7_DR     DNA/Zisupton           4591   4642 (12440) 3222129  
   220   23.8  3.3  4.9  chr7              22919532 22919556 (51362843) + EnSpm-N10_DR      DNA/CMC-EnSpm          8589   8612   (696) 3222128  
   212   10.6  0.8 12.1  chr7              22920965 22921093 (51361306) C DNA-6-N2_DR       DNA                   (752)   4304    4189 3222130  
   297   10.5  0.0  2.4  chr7              22921359 22921369 (51361030) + hAT-N155_DR       DNA/hAT-Tip100          210    228   (360) 3222131  
   316    7.1  0.3  1.1  chr7              22921370 22921457 (51360942) + EnSpm-N40B_DR     DNA/CMC-EnSpm          2189   2255  (3252) 3222132  
   304    8.3  0.0  0.0  chr7              22921406 22921477 (51360922) C EnSpm-N34_DR      DNA/CMC-EnSpm         (604)    486     415 3222133 *
   297   10.5  0.0  2.4  chr7              22921458 22921486 (51360913) + hAT-N155_DR       DNA/hAT-Tip100          229    286   (302) 3222131 *
   234   14.1  3.1  0.0  chr7              22921460 22921523 (51360876) + (TTA)n            Simple_repeat             2     67     (0) 3222134 *
   237   14.1  2.8  1.4  chr7              22921467 22921538 (51360861) C hAT-N178B_DR      DNA/hAT-Ac           (1681)    202     130 3222135 *
   269   10.8  4.9  0.0  chr7              22921478 22921507 (51360892) C ZFERV-2-I_DR      LTR/ERV1             (9802)    762     656 3222136  
   324   19.2  0.3  4.0  chr7              22921548 22921590 (51360809) + ENSPM-6_DR        DNA/CMC-EnSpm         31618  31724   (892) 3222137  
   338   18.9  0.9  0.0  chr7              22921591 22921696 (51360703) + Zisupton-6_DR     DNA/Zisupton           9353   9459 (12657) 3222138  
   324   19.2  0.3  4.0  chr7              22921697 22921709 (51360690) + ENSPM-6_DR        DNA/CMC-EnSpm         31725  31761   (855) 3222137  
  2885    6.1 10.8  0.6  chr7              22922387 22922877 (51359522) C TDR7              DNA                     (0)    541       1 3222139  
   290   20.0  0.0  1.7  chr7              22922884 22922944 (51359455) C L2-2_DRe          LINE/L2                (14)   4224    4165 3222140  
   284   24.4  6.6  1.0  chr7              22922945 22922974 (51359425) C CryptonV-1_DR     DNA/Crypton-V        (3259)  14614   14519 3222141  
  1020   19.3  8.9  1.5  chr7              22922990 22923236 (51359163) C Kolobok-N1_DR     DNA/Kolobok-T2?       (126)    673     409 3222142  
  2762   12.2 19.7  1.4  chr7              22923297 22923884 (51358515) C hAT-N22C_DR       DNA/hAT-Ac              (0)    694       1 3222143  
  2558   10.7 13.2  0.7  chr7              22923885 22924363 (51358036) C hAT-N86_DR        DNA/hAT-Ac              (6)    538       1 3222144  
  1605    7.3  0.0  0.0  chr7              22924412 22924615 (51357784) + EnSpm-N36_DR      DNA/CMC-EnSpm           992   1195  (2030) 3222145  
   205   29.3  1.3  0.0  chr7              22924554 22924628 (51357771) C CryptonV-N5_DR    DNA/Crypton-V       (21473)   3064    2989 3222146 *
  1302   10.5 10.1  0.0  chr7              22924636 22924844 (51357555) C L2-5_DRe          LINE/L2                 (1)   2226    1997 3222147  
  1145   14.3 11.2  0.0  chr7              22924846 22925069 (51357330) + Kolobok-N1_DR     DNA/Kolobok-T2?         549    797     (2) 3222148  
   234   12.4  2.1  7.5  chr7              22926020 22926110 (51356289) C Ginger1-N1_DR     DNA/Ginger-1         (2232)    426     343 3222149  
   232   15.4  0.0  0.0  chr7              22926071 22926109 (51356290) + ERV1-7_DR-I       LTR/ERV1               2015   2053  (4650) 3222150 *
   205   23.3  5.0  0.0  chr7              22926110 22926122 (51356277) C L1-9_DR           LINE/L1                (17)   1093    1052 3222151  
  2569   12.1 20.2  1.0  chr7              22926396 22926889 (51355510) + SINE3-1           SINE/5S-Deu-L2            1    588     (2) 3222152  
  6478    7.9  2.0  0.3  chr7              22926917 22927809 (51354590) + TC1DR3            DNA/TcMar-Tc1           318   1225     (0) 3222153  
   465   17.1  1.1  2.2  chr7              22927737 22927826 (51354573) + Merlin-2_DR       DNA/Merlin             4828   4916  (9005) 3222154 *
   596   18.2  2.5  0.0  chr7              22927831 22927951 (51354448) + TDR6              DNA                     121    244     (6) 3222155  
   350   22.3  0.7 11.7  chr7              22927952 22927963 (51354436) + DNA-8-24_DR       DNA/hAT-Tip100          638    718  (1065) 3222156  
   954   17.0  4.0  6.1  chr7              22929159 22929408 (51352991) C DNA-TTAA-2_DR     DNA/PiggyBac?          (69)    600     356 3222157  
   302    5.3  0.0  0.0  chr7              22929417 22929454 (51352945) C hAT-N38_DR        DNA/hAT-hAT6            (0)   1029     992 3222158  
   410    5.7  0.0  0.0  chr7              22929650 22929702 (51352697) C DNA-2-13_DR       DNA                   (777)     53       1 3222159  
   499   18.6 10.4  1.6  chr7              22929706 22929820 (51352579) C DNA-TTAA-2_DR     DNA/PiggyBac?         (544)    125       1 3222157  
  1818   12.4  7.7  7.4  chr7              22930210 22930232 (51352167) + CryptonV-N4_DR    DNA/Crypton-V          8859   9029  (4464) 3222160  
  2788    6.6  0.0  0.6  chr7              22930233 22930597 (51351802) + HE2_DR            SINE/tRNA-V-RTE           1    363     (0) 3222161  
  1818   12.4  7.7  7.4  chr7              22930598 22930627 (51351772) + CryptonV-N4_DR    DNA/Crypton-V          9030   9277  (4216) 3222160  
   216   19.1  0.0  0.0  chr7              22930649 22930690 (51351709) C ANGEL             DNA/hAT                 (0)    309     268 3222162  
   575   26.1  1.3  0.0  chr7              22930692 22930848 (51351551) C ANGEL             DNA/hAT               (150)    159       1 3222162  
   374   17.1  2.3  4.8  chr7              22930957 22931042 (51351357) C Harbinger-N18_DR  DNA/PIF-Harbinger?    (759)     84       1 3222163  
   362   25.9  2.4  6.7  chr7              22932100 22932223 (51350176) + DNA-X-19_DR       DNA                       1    119   (541) 3222164  
  1260   18.2 12.1  0.5  chr7              22932424 22932771 (51349628) C TDR25             DNA/hAT-Charlie         (0)    611     224 3222165 *
  2526    6.3  5.2  3.5  chr7              22932766 22933128 (51349271) C DNA6-6_DR         DNA                  (6721)   4560    4192 3222166  
   803   10.9 21.2  0.0  chr7              22933128 22933292 (51349107) C TDR25             DNA/hAT-Charlie       (375)    236      37 3222165 *
  1458   18.2  3.4 11.1  chr7              22933129 22933170 (51349229) + Merlin-1_DR       DNA/Merlin             8255   8574  (1953) 3222167  
   217   13.3 11.1  0.0  chr7              22933289 22933333 (51349066) + DNA21TA1_DR       DNA/TcMar-Tc1            93    142   (397) 3222168  
   239   12.7 11.1  0.0  chr7              22933353 22933415 (51348984) C Kolobok-N5_DR     DNA/Kolobok-T2?        (10)    475     406 3222169  
  1315    9.2  5.0 15.9  chr7              22933416 22933713 (51348686) + Mariner-N1_DR     DNA/TcMar                 1    270     (0) 3222170  
  1335   16.1 16.6  0.8  chr7              22933733 22934051 (51348348) C Kolobok-N5_DR     DNA/Kolobok-T2?       (116)    369       1 3222169  
   359   17.5  3.7  4.7  chr7              22934096 22934110 (51348289) + DNA-8-9_DR        DNA/hAT-Ac             2078   2184  (1535) 3222171  
   562   16.1  0.0  0.0  chr7              22934111 22934203 (51348196) + EnSpm-N48B_DR     DNA/CMC-EnSpm           748    840  (6119) 3222172  
   752   16.1 26.6  1.4  chr7              22934285 22934711 (51347688) C LINEX-1_DR        Retroposon            (383)    422     142 3222173  
   252   13.5  1.9  1.9  chr7              22934678 22934730 (51347669) C LINEX-2_DR        Retroposon            (264)    280     228 3222174 *
   374   23.8  0.0  0.0  chr7              22934861 22934940 (51347459) + DNA21TA1_DR       DNA/TcMar-Tc1           458    537     (2) 3222175  
   201   22.9  0.0  0.0  chr7              22935278 22935325 (51347074) + DNA-X-19_DR       DNA                     140    187   (473) 3222176  
  1202   11.0 16.5  0.0  chr7              22936172 22936389 (51346010) + Harbinger-N10_DR  DNA/PIF-Harbinger         1    254    (74) 3222177  
   200   17.2 15.6  0.0  chr7              22936613 22936676 (51345723) + DNA-8-31_DR       DNA/hAT-Ac               90    163   (262) 3222178  
  3647   10.7  3.3  1.4  chr7              22936679 22937221 (51345178) C SINE3-1a          SINE/5S-Deu-L2          (0)    570      18 3222179  
   780   14.5 10.4  1.5  chr7              22937220 22937401 (51344998) + ANGEL             DNA/Kolobok             112    309     (0) 3222180 *
   601   29.2  7.0  2.5  chr7              22937402 22937539 (51344860) + hAT-N127_DR       DNA/hAT-Charlie        6983   7134  (3182) 3222181  
   469    9.0  1.1  3.3  chr7              22937472 22937563 (51344836) C TDR9              DNA                     (1)    207     118 3222182 *
   480   14.4  4.1  4.1  chr7              22937546 22937668 (51344731) + DNA-8-31_DR       DNA/hAT-Ac              302    424     (1) 3222183  
  1597    6.7 39.6  0.4  chr7              22938876 22939264 (51343135) C TDR7              DNA                     (0)    541       1 3222184  
  3251   10.6  3.5  2.3  chr7              22939693 22940206 (51342193) + DNA-8-3_DR        DNA/P                     1    520   (643) 3222185  
  1941   13.3  8.7  0.0  chr7              22940201 22940522 (51341877) + DNA-8-3_DR        DNA/P                   813   1162     (1) 3222186 *
   265   21.7  0.0  1.7  chr7              22942165 22942225 (51340174) C MuDR-2_DR         DNA/MULE-MuDR        (5794)  18139   18080 3222187 *
   343   17.1  2.1  7.8  chr7              22942175 22942187 (51340212) C hAT5-N2_DR        DNA/hAT-hAT5         (1676)    909     902 3222188  
  3333    5.4  9.8  0.2  chr7              22942188 22942686 (51339713) + Mariner-N38_DR    DNA/TcMar-Tc1             1    547     (0) 3222189  
   211   13.9  2.8  0.0  chr7              22942656 22942691 (51339708) C hAT-N21B_DR       DNA/hAT-Ac            (555)    746     710 3222190 *
   201   11.9  4.8  0.0  chr7              22942659 22942700 (51339699) + CryptonV-N5_DR    DNA/Crypton-V         17048  17091  (7446) 3222191 *
   228   15.8  9.2  2.9  chr7              22942712 22942776 (51339623) C Merlin-N5_DR      DNA/Merlin              (0)   4305    4237 3222192  
   204   19.2 11.0  0.0  chr7              22942785 22942809 (51339590) C hAT5-N2_DR        DNA/hAT-hAT5          (690)   1895    1815 3222193  
   229    5.9  0.0  0.0  chr7              22942810 22942843 (51339556) C Helitron-N2_DR    RC/Helitron           (930)   1533    1500 3222194  
   294   18.7  1.3  2.6  chr7              22942991 22943067 (51339332) + TDR22             DNA                     119    194  (1061) 3222195  
  1261    6.6 10.2  0.0  chr7              22943141 22943336 (51339063) C Mariner-N38_DR    DNA/TcMar-Tc1         (301)    246      31 3222196  
   447   10.3  0.0  0.0  chr7              22943524 22943581 (51338818) + hAT-N54_DR        DNA/hAT-Ac                1     58  (1631) 3222197  
   238    9.5 18.3  3.6  chr7              22943590 22943709 (51338690) + DNA-8-29_DR       DNA/hAT-Tip100          752    888   (132) 3222198 *
   379    6.4  0.4  5.6  chr7              22943611 22943622 (51338777) C EnSpm-N13_DR      DNA/CMC-EnSpm        (3097)  19052   19023 3222199  
   345    3.4  1.1  4.5  chr7              22943623 22943714 (51338685) C hAT-N134B_DR      DNA/hAT?              (106)    820     732 3222200  
   309   12.4  2.1  8.3  chr7              22943631 22943771 (51338628) + DNA-2-32_DR       DNA/CMC-EnSpm?         5505   5637  (3145) 3222201 *
   780   13.4 10.0 10.4  chr7              22943713 22943953 (51338446) + hAT-N54_DR        DNA/hAT-Ac             1450   1689     (0) 3222202  
   379    6.4  0.4  5.6  chr7              22943715 22943737 (51338662) C EnSpm-N13_DR      DNA/CMC-EnSpm        (3097)  19022   18956 3222199 *
   432   11.8  1.6  2.6  chr7              22943738 22943757 (51338642) + Kolobok-4_DR      DNA/Kolobok-T2         5154   5240  (1391) 3222203  
  3114    9.7  6.0  2.6  chr7              22944641 22945189 (51337210) + hAT-N50_DR        DNA/hAT-Ac              135    701     (0) 3222204  
   458   21.4  2.0  0.0  chr7              22945362 22945459 (51336940) + Harbinger-N27_DR  DNA/PIF-Harbinger?       63    162    (58) 3222205  
   217   13.2  0.0 10.9  chr7              22945645 22945695 (51336704) + L2-1B_DR          LINE/L2                 952    997    (11) 3222206  
   521   17.6  0.7 12.7  chr7              22945742 22945765 (51336634) C ENSPM-6_DR        DNA/CMC-EnSpm       (25207)   7409    7402 3222207  
  6836   12.2  2.7  4.0  chr7              22945766 22946941 (51335458) C Harbinger-4N1B_DR DNA/PIF-Harbinger       (1)   1162       1 3222208  
   207   17.1  0.0  2.4  chr7              22946983 22947024 (51335375) + IS10              ARTEFACT                 51     91  (1238) 3222209  
  1800    9.8  0.8  0.0  chr7              22947089 22947344 (51335055) + L2-5_DRe          LINE/L2                1970   2227     (0) 3222210  
   764   19.1 14.4 11.4  chr7              22948762 22948967 (51333432) + Dada-U1A_DR       DNA/Dada               3185   3714  (7261) 3222211  
  1571   11.4  4.8  3.8  chr7              22948968 22949277 (51333122) + TDR16             DNA/Merlin                1    313     (0) 3222212  
   206   20.4  0.0  8.7  chr7              22949278 22949314 (51333085) C Dada-U1A_DR       DNA/Dada             (7533)   3446    3416 3222213  
   657    8.5  1.6  3.3  chr7              22949357 22949478 (51332921) + REX1-5_DR         LINE/Rex-Babar         2331   2450   (209) 3222214  
   289   14.6  1.8  1.8  chr7              22949459 22949514 (51332885) C MuDR-2_DR         DNA/MULE-MuDR        (7581)  16352   16297 3222215 *
  3466   10.0  3.4  0.2  chr7              22949473 22949489 (51332910) + Helitron-N3_DR    RC/Helitron            1536   1690  (1326) 3222216  
  3661    5.4  3.4  0.0  chr7              22949490 22949990 (51332409) + Mariner-N38_DR    DNA/TcMar-Tc1            30    547     (0) 3222217  
   278   25.2  4.0  4.0  chr7              22949991 22950050 (51332349) C hAT5-N2_DR        DNA/hAT-hAT5         (1447)   1138    1079 3222218 *
  1199   11.3  1.0  0.5  chr7              22949991 22950185 (51332214) + REX1-5_DR         LINE/Rex-Babar         2448   2643    (16) 3222219 *
  3466   10.0  3.4  0.2  chr7              22949991 22950032 (51332367) + Helitron-N3_DR    RC/Helitron            1691   2113   (903) 3222216  
   689   11.9 28.4  5.4  chr7              22950192 22950448 (51331951) C HATN12B_DR        DNA/hAT-Ac             (20)    675     282 3222220  
   424   20.2  5.8  5.2  chr7              22950607 22950778 (51331621) + DNAX-23_DR        DNA                    9251   9423  (2378) 3222221 *
  2740    7.6  0.6  1.2  chr7              22950613 22951011 (51331388) + hAT-N137_DR       DNA/hAT-Ac             2345   2722   (849) 3222222  
   372   16.4 15.0  3.2  chr7              22951003 22951115 (51331284) C hAT-N126D_DR      DNA/hAT-Ac            (488)    126       1 3222220 *
  2389   13.3 29.2  0.9  chr7              22951127 22951661 (51330738) C Harbinger-N31_DR  DNA/PIF-Harbinger       (0)    685       1 3222223  
  3610    9.4 18.7  1.9  chr7              22951701 22952373 (51330026) + hAT-N106_DR       DNA/hAT-Ac               12    795     (0) 3222224  
   269   18.6  1.4  0.0  chr7              22953218 22953287 (51329112) + hAT-N48C_DR       DNA/hAT-Ac             1361   1431   (868) 3222225  
  1312   12.1 16.7  1.6  chr7              22954174 22954442 (51327957) + ANGEL             DNA/Kolobok               1    309     (0) 3222226  
   330   24.1  0.0 17.5  chr7              22954302 22954462 (51327937) + EnSpm-N40B_DR     DNA/CMC-EnSpm          3120   3256  (2251) 3222227 *
  1414   19.7  1.0  0.0  chr7              22954880 22955168 (51327231) C ANGEL             DNA/Kolobok             (0)    309      18 3222228  
   234    9.8  1.6  0.0  chr7              22955579 22955639 (51326760) C ERV1-N7-I_DR      LTR/ERV1             (3154)   5414    5353 3222229  
   225    7.0  0.0  0.0  chr7              22955605 22955647 (51326752) C hAT-N178B_DR      DNA/hAT-Ac           (1709)    174     132 3222230 *
   221   14.3  3.2  0.0  chr7              22955633 22955695 (51326704) + hAT-N178B_DR      DNA/hAT-Ac              134    198  (1685) 3222231 *
   328    8.5  0.8  6.7  chr7              22955649 22955774 (51326625) + DNA-1-7_DR        DNA/PIF-Harbinger       669    787   (651) 3222232  
  1099   10.4 19.3  0.0  chr7              22955822 22956033 (51326366) C Merlin-N3_DR      DNA/Merlin              (0)    255       3 3222233  
   205    6.7  0.0  0.0  chr7              22956056 22956100 (51326299) C ERV1-N7-I_DR      LTR/ERV1             (3166)   5402    5358 3222229  
   246   10.0  1.9  3.9  chr7              22957565 22957616 (51324783) C hAT-N137_DR       DNA/hAT-Ac            (844)   2727    2677 3222234 *
   480   18.8  1.3 16.5  chr7              22957598 22957750 (51324649) + EnSpm-N11_DR      DNA/CMC-EnSpm          2769   2901  (2452) 3222235 *
  2242   18.6 21.2  2.6  chr7              22957624 22958237 (51324162) C Merlin-1_DR       DNA/Merlin           (1587)   8940    8216 3222236  
   661   16.3  0.0  5.1  chr7              22958134 22958256 (51324143) C DNAX-23_DR        DNA                  (2231)   9570    9454 3222237 *
   379   13.5  2.7  0.0  chr7              22958865 22958938 (51323461) + HATN11B_DR        DNA/hAT                 403    478   (212) 3222238 *
   419   11.0  0.0  0.0  chr7              22958874 22958955 (51323444) C hAT-N48B_DR       DNA/hAT-Ac            (458)   1682    1601 3222239  
   397   13.5  0.0  1.1  chr7              22958878 22958967 (51323432) + Harbinger1_DR     DNA/PIF-Harbinger      2738   2826  (1635) 3222240 *
   610   12.0 32.0  1.1  chr7              22958888 22959106 (51323293) + Helitron-2_DR     RC/Helitron            6028   6313 (21099) 3222241  
   403   13.0 30.4  1.1  chr7              22959048 22959195 (51323204) + EnSpm-N11_DR      DNA/CMC-EnSpm           489    679  (4674) 3222242 *
   437   11.9  0.0  5.3  chr7              22959134 22959213 (51323186) C piggyBac-N2_DR    DNA/PiggyBac          (371)    165      90 3222243  
  2625    7.2  8.0  0.0  chr7              22959217 22959577 (51322822) + DNA-2-2_DR        DNA                      18    407     (0) 3222244  
   202    4.8  5.9 17.4  chr7              22959578 22959628 (51322771) C piggyBac-N2_DR    DNA/PiggyBac          (431)    105      60 3222243  
  1407   16.8  2.0  1.3  chr7              22960644 22960944 (51321455) C ANGEL             DNA/Kolobok             (6)    303       1 3222245  
   335   14.9  3.9  3.9  chr7              22960879 22960955 (51321444) C DNA2-16_DR        DNA                  (7938)  10113   10037 3222246 *
  2010    5.9  2.7  2.4  chr7              22960980 22961272 (51321127) C TDR2              DNA/TcMar-Tc1           (0)    937     644 3222247  
  5550    8.8  2.1  0.5  chr7              22961273 22962083 (51320316) C hAT-N161_DR       DNA/hAT-Ac              (0)    824       1 3222248  
  2083   10.6 26.6  2.6  chr7              22962086 22962484 (51319915) C TDR2              DNA/TcMar-Tc1         (288)    649     155 3222247  
   202   24.0  0.0  2.0  chr7              22962828 22962878 (51319521) + DIRS-8B_DR        LTR/Ngaro              6859   6908   (405) 3222249 *
  1211   10.3  8.1  1.7  chr7              22962848 22963114 (51319285) + SINE2-4_DR        SINE/tRNA-V-RTE           1    369     (2) 3222250  
   223   16.3  4.7  0.0  chr7              22963189 22963231 (51319168) + EnSpm-N10_DR      DNA/CMC-EnSpm          7299   7343  (1965) 3222251 *
   706   18.9  8.1  5.3  chr7              22963210 22963656 (51318743) C CryptonV-N6_DR    DNA/Crypton-V           (0)    562       3 3222252  
   503   24.5  0.0  0.0  chr7              22963657 22963734 (51318665) C CryptonV-1_DR     DNA/Crypton-V       (17787)     86       9 3222253  
  1407    8.4 27.8  3.6  chr7              22963765 22964146 (51318253) C Mariner-N31_DR    DNA/TcMar-Tc1          (69)    471       1 3222254  
   413   22.4  8.2  3.6  chr7              22964105 22964142 (51318257) + hAT-N117_DR       DNA/hAT-Tip100         1733   1872   (785) 3222255 *
   522   19.8  0.0  0.0  chr7              22964143 22964238 (51318161) C HATN1_DR          DNA/hAT               (329)     98       3 3222256  
   413   23.0  0.0  4.0  chr7              22964147 22964250 (51318149) + EnSpm-6N1_DR      DNA/CMC-EnSpm          2495   2594  (6642) 3222257 *
   279   25.8  0.0  0.0  chr7              22964939 22965004 (51317395) + Kolobok-N10B_DR   DNA/Kolobok             206    271     (0) 3222258  
   270   23.4  0.0  1.6  chr7              22964952 22965016 (51317383) C EnSpm-17_DR       DNA/CMC-EnSpm        (6518)   2758    2695 3222259 *
   564   17.4  0.0  1.6  chr7              22965725 22965847 (51316552) + CryptonV-N6_DR    DNA/Crypton-V           266    386   (176) 3222260  
  5384   13.4  6.4  0.3  chr7              22965863 22966991 (51315408) C DNA-6-N8_DR       DNA                    (40)   2268    1072 3222261  
   550    6.2  5.0  0.0  chr7              22967003 22967082 (51315317) + hAT-N50B_DR       DNA/hAT-Ac              501    584   (164) 3222262 *
  1113    1.6  0.0  1.6  chr7              22967082 22967212 (51315187) + HE2_DR            SINE/tRNA-V-RTE         230    358     (5) 3222263  
   464   15.7  5.6  4.6  chr7              22967199 22967305 (51315094) + hAT-N50_DR        DNA/hAT-Ac              511    618    (83) 3222264 *
   486   15.9  1.5  8.2  chr7              22967296 22967425 (51314974) C hAT-N108_DR       DNA/hAT-Ac            (454)    122       1 3222265  
   746   13.5  6.9  3.0  chr7              22967559 22967718 (51314681) + DNA11TA1_DR       DNA/CMC-EnSpm             1    166    (37) 3222266  
   558    8.8 11.8  0.0  chr7              22967815 22967916 (51314483) + DNA11TA1_DR       DNA/CMC-EnSpm            52    165    (38) 3222267  
  2003    7.5  0.0  0.0  chr7              22967963 22968216 (51314183) C SINE2-4_DR        SINE/tRNA-V-RTE         (4)    367     114 3222268  
  1723   16.1  6.5  0.3  chr7              22967964 22968269 (51314130) + DNA8-23_DR        DNA                    1705   2029  (4710) 3222269 *
   242   26.2  0.0  0.0  chr7              22968216 22968276 (51314123) C DIRS-1-LTR_DR     LTR/Ngaro             (368)    254     194 3222270 *
   253   22.6  0.0  0.0  chr7              22968223 22968275 (51314124) C SINE_TE           SINE/tRNA-V           (218)     61       9 3222271 *
   311   18.6  1.7  0.0  chr7              22968230 22968288 (51314111) + EnSpm-6N1_DR      DNA/CMC-EnSpm          3780   3839  (5397) 3222272 *
   592   12.7  1.5  6.2  chr7              22968270 22968403 (51313996) C DNA11TA1B_DR      DNA/CMC-EnSpm          (48)    155      28 3222273  
   244   21.2  1.3  5.6  chr7              22968276 22968297 (51314102) C DNA8-9_DR         DNA/hAT-Ac            (592)    859     788 3222274 *
   233   30.0  5.6  0.0  chr7              22968277 22968305 (51314094) + DNA8-28_DR        DNA/hAT                3361   3455  (3687) 3222275 *
  1165   17.0  2.6  1.4  chr7              22969645 22969907 (51312492) + hAT-N177B_DR      DNA/hAT-Tip100          764    963     (1) 3222276  
   241   29.8  2.1  0.0  chr7              22969908 22969981 (51312418) C hAT-2n1_DR        DNA/hAT-Charlie        (85)   1125    1050 3222277 *
   326   17.3  0.0  0.0  chr7              22969901 22969981 (51312418) C DNA7-N1_DR        DNA/Zisupton         (1085)   9332    9252 3222278 *
  2344    0.4  0.0  8.6  chr7              22969981 22970283 (51312116) + L2-1_DR           LINE/L2                4697   4975    (10) 3222279  
   258   28.8  0.0  8.0  chr7              22969982 22970019 (51312380) C ENSPM-6_DR        DNA/CMC-EnSpm       (17680)  14934   14825 3222280 *
   474   10.9  0.8  2.3  chr7              22970249 22970380 (51312019) + hAT-N39_DR        DNA/hAT-Tip100         1202   1331   (263) 3222281  
   343   11.5  0.9  0.9  chr7              22970280 22970393 (51312006) C Kolobok-1_DR      DNA/Kolobok-T2       (3361)   2942    2829 3222282 *
   330   12.2  1.5  5.6  chr7              22970283 22970412 (51311987) C Zisupton-3_DR     DNA/Zisupton          (750)   7205    7081 3222283 *
  1732    8.5  1.2 14.1  chr7              22970284 22970324 (51312075) + DNA8-26_DR        DNA                    2641   2945  (1585) 3222284  
   418    3.8  0.0  5.6  chr7              22970295 22970407 (51311992) + DNA6-6_DR         DNA                    7778   7884  (3397) 3222285 *
   287   18.8  1.9  1.3  chr7              22970408 22970450 (51311949) C ZFERV-2-I_DR      LTR/ERV1             (9775)    789     633 3222286  
   698   22.4  2.5  2.2  chr7              22970504 22970777 (51311622) C Tx1-36_DR         LINE/L1-Tx1           (245)   1339    1065 3222287  
  2115   15.0  7.9  5.4  chr7              22970779 22971286 (51311113) + hAT-N87_DR        DNA/hAT-Ac                1    520     (0) 3222288  
   247   26.7  4.6  6.7  chr7              22971038 22971323 (51311076) + Dada-U6_DR        DNA/Dada               7525   7645  (1318) 3222289 *
   469   15.1 12.3  0.0  chr7              22971292 22971397 (51311002) C Tx1-36_DR         LINE/L1-Tx1           (724)    860     742 3222287 *
   949   11.6  8.7  0.0  chr7              22971394 22971566 (51310833) C L2-5_DRe          LINE/L2                 (0)   2227    2040 3222290  
   367   24.0  4.2  0.0  chr7              22972084 22972120 (51310279) + DNA6-1_DR         DNA/hAT-hAT5            486    526   (623) 3222291  
   891   16.4  2.8  1.9  chr7              22972121 22972331 (51310068) + ANGEL             DNA/Kolobok               1    213    (96) 3222292  
   362   27.4  2.1  6.1  chr7              22972332 22972353 (51310046) + TE-X-13_DR        Unknown                1118   1341  (1084) 3222293 *
   466   25.2  1.6  1.6  chr7              22972342 22972470 (51309929) + SINE2-1_DR        SINE/tRNA                41    169    (29) 3222294  
   297   25.0  6.6  5.2  chr7              22972447 22972459 (51309940) C TE-X-13_DR        Unknown              (1221)   1204    1162 3222295 *
   300   16.5  2.4  6.2  chr7              22972460 22972543 (51309856) + EnSpm-N1_DR       DNA/CMC-EnSpm           864    944  (1586) 3222296 *
   407   15.2  0.0  0.0  chr7              22972473 22972538 (51309861) + ANGEL             DNA/Kolobok             244    309     (0) 3222297  
   376   16.3 11.0  1.8  chr7              22972539 22972568 (51309831) + Merlin-2_DR       DNA/Merlin             7342   7446  (6475) 3222298  
   297   25.0  6.6  5.2  chr7              22972569 22972598 (51309801) C TE-X-13_DR        Unknown              (1221)   1161    1051 3222295  
   827   13.8  3.7  3.0  chr7              22972912 22973075 (51309324) C hAT-N20_DR        DNA/hAT-Ac              (0)   1773    1609 3222299  
   706   18.8  4.8 14.9  chr7              22972915 22973032 (51309367) C DNA-TA-4_DR       DNA/TcMar             (324)   9471    9376 3222300 *
   711   17.4 17.7  8.7  chr7              22973033 22973297 (51309102) C DNA-3-6_DR        DNA/Zator?              (0)    585     299 3222301 *
  1933   18.3  0.8  4.1  chr7              22973269 22973747 (51308652) + hAT-N89B_DR       DNA/hAT-Ac             1565   2028   (384) 3222302  
  1897   13.6  4.5  0.3  chr7              22973776 22974106 (51308293) + L2-32_DRe         LINE/L2                2216   2560     (0) 3222303  
  1037   17.9 13.2  2.0  chr7              22976043 22976315 (51306084) C Kolobok-N3_DR     DNA/Kolobok-T2?         (0)    370      68 3222304  
   424   17.6 28.5  0.6  chr7              22976347 22976483 (51305916) + hAT-N128_DR       DNA/hAT-Charlie         290    464   (349) 3222305 *
   567   28.0  1.7  2.2  chr7              22976470 22976648 (51305751) + DIRS-N4_DR        LTR/Ngaro              5362   5539   (257) 3222306 *
  2336    8.7  9.5  0.6  chr7              22976489 22976824 (51305575) + SINE2-4_DR        SINE/tRNA-V-RTE           5    370     (1) 3222307  
   222   14.0  2.8 10.4  chr7              22976766 22976837 (51305562) + DNA8-28_DR        DNA/hAT                3561   3627  (3515) 3222308 *
  1423   16.7  7.5  1.4  chr7              22976825 22977103 (51305296) + hAT-N167B_DR      DNA/hAT-Charlie         290    585   (988) 3222309  
   291   29.0  0.0  0.0  chr7              22977045 22977113 (51305286) C DNA8-8B_DR        DNA/hAT-Charlie       (490)    733     665 3222310 *
  2250   10.6  4.9  1.4  chr7              22977114 22977457 (51304942) + DNA8-18_DR        DNA                       1    356   (777) 3222311  
   925   19.8 16.7  2.9  chr7              22977493 22977768 (51304631) + hAT-N57_DR        DNA/hAT-Ac              216    528   (758) 3222312 *
  1300   15.4 11.3  0.7  chr7              22977568 22977841 (51304558) + hAT-N167B_DR      DNA/hAT-Charlie         637    939   (634) 3222313  
  2188   16.5 14.0  1.5  chr7              22977885 22978426 (51303973) + TDR25             DNA/hAT-Charlie           3    611     (0) 3222314  
   290   20.9  7.1  2.5  chr7              22979149 22979161 (51303238) C DNA6-1_DR         DNA/hAT-hAT5          (425)    724     707 3222315  
  1390   12.3 12.2  1.0  chr7              22979162 22979439 (51302960) + ANGEL             DNA/Kolobok               1    309     (0) 3222316  
   229   27.3  6.8  0.0  chr7              22979385 22979472 (51302927) + SAT-26B_DR        Satellite               355    448   (345) 3222317 *
  2183    9.8  9.9  3.6  chr7              22980326 22980748 (51301651) C hAT-N22C_DR       DNA/hAT-Ac             (60)    634     186 3222318  
   844    8.3  6.1  7.8  chr7              22980753 22980948 (51301451) C hAT-N57_DR        DNA/hAT-Ac              (6)   1280    1088 3222319  
   246   15.9  2.3  0.0  chr7              22980976 22981019 (51301380) + CryptonV-2_DR     DNA/Crypton-V          6830   6874 (14937) 3222320  
  1101    6.3  1.9  0.0  chr7              22981020 22981177 (51301222) C hAT-N22_DR        DNA/hAT-Ac           (1577)    161       1 3222321  
   368    8.3  3.5  4.5  chr7              22981194 22981306 (51301093) + DNA-2-32_DR       DNA/CMC-EnSpm?         5469   5580  (3202) 3222322 *
   372    9.4  4.2  0.0  chr7              22981220 22981232 (51301167) + ZFERV-2-I_DR      LTR/ERV1                790    842  (9722) 3222323  
   417    1.5  0.0 12.1  chr7              22981233 22981306 (51301093) + hAT-N70_DR        DNA/hAT?                540    605   (720) 3222324  
   328   10.7  6.0  8.5  chr7              22981316 22981352 (51301047) C EnSpm-N42B_DR     DNA/CMC-EnSpm        (2873)   1431    1302 3222325  
  2710    8.4  2.6  4.4  chr7              22982819 22983281 (51299118) C HATN10_DR         DNA/hAT-Ac              (0)    455       1 3222326  
   474    6.2  0.0  0.0  chr7              22983476 22983539 (51298860) + Merlin-2_DR       DNA/Merlin             5090   5153  (8768) 3222327  
   241    3.2  0.0  0.0  chr7              22983544 22983574 (51298825) + Kolobok-N7_DR     DNA/Kolobok-T2          321    351   (825) 3222328  
  4157   11.0  7.0  0.8  chr7              22983576 22984260 (51298139) + Kolobok-N7_DR     DNA/Kolobok-T2          450   1176     (0) 3222329  
   631   14.6  1.2 22.3  chr7              22984729 22984896 (51297503) + DNA-3-6B_DR       DNA/Zator?                2    140   (215) 3222330  
  1146   16.5  3.1  9.8  chr7              22984904 22985242 (51297157) C HATN12B_DR        DNA/hAT-Ac              (0)    695     260 3222331  
  3323   13.6  3.6  0.7  chr7              22985244 22985775 (51296624) C Harbinger-8N2_DR  DNA/PIF-Harbinger       (1)    547       1 3222332  
   359   19.9 11.7 10.0  chr7              22985777 22986046 (51296353) C hAT-N130_DR       DNA/hAT-Ac            (352)    248       1 3222331  
   279   24.2  0.0  3.2  chr7              22986050 22986113 (51296286) + DNA-3-6B_DR       DNA/Zator?              288    349     (6) 3222333  
   216   10.0  5.0  0.0  chr7              22986197 22986236 (51296163) + IS3EU-1_DR        DNA/IS3EU              3898   3939  (4765) 3222334  
   212   11.9  4.8  0.0  chr7              22986204 22986245 (51296154) C Merlin-2_DR       DNA/Merlin           (6513)   7408    7365 3222335 *
   253    9.3  4.7  0.0  chr7              22986209 22986251 (51296148) + hAT-N134_DR       DNA/hAT?                745    789   (276) 3222336  
   215   22.7  6.1  0.0  chr7              22986252 22986274 (51296125) + ANGEL             DNA/Kolobok               3     72   (237) 3222337  
   816   20.7  5.8  3.2  chr7              22986317 22986556 (51295843) + Kolobok-N11_DR    DNA/Kolobok-T2            2    247   (224) 3222338  
  1700    2.6  0.0  0.0  chr7              22986706 22986898 (51295501) + TDR3              DNA/hAT-Charlie           1    193     (0) 3222339  
   360   28.6  7.0  5.6  chr7              22986899 22986927 (51295472) C hAT-N22B_DR       DNA/hAT-Ac            (376)    960     771 3222340  
   533   17.9 21.3  2.5  chr7              22988428 22988662 (51293737) + DNA-5-3_DR        DNA/hAT-hAT5             32    309   (224) 3222341  
   468   19.4  4.6  0.9  chr7              22988852 22988960 (51293439) + Merlin-2_DR       DNA/Merlin            11515  11627  (2294) 3222342  
   204   21.5 13.8  0.0  chr7              22988917 22988981 (51293418) + DIRS-4N1_DR       LTR/Ngaro              2512   2585  (1877) 3222343 *
   788   10.8  2.5  0.8  chr7              22989045 22989166 (51293233) C HATN10_DR         DNA/hAT-Ac            (331)    124       1 3222344  
   201   12.9  0.0  0.0  chr7              22989175 22989191 (51293208) + MuDR-2N1_DR       DNA/MULE-MuDR          6822   6838  (5387) 3222345  
  5074    6.7  1.6  7.5  chr7              22989192 22989934 (51292465) C Harbinger-N12_DR  DNA/PIF-Harbinger       (0)    702       1 3222346  
  6337   11.8 10.0  1.4  chr7              22989974 22991127 (51291272) + hAT-N57_DR        DNA/hAT-Ac               35   1286     (0) 3222347  
   221   21.9  6.3  2.7  chr7              22991383 22991402 (51290997) C hAT-N48B_DR       DNA/hAT-Ac            (490)   1650    1616 3222348  
   218   16.0  2.0  0.0  chr7              22991403 22991452 (51290947) + EnSpm-N46_DR      DNA/CMC-EnSpm?         2209   2259  (1481) 3222349 *
   245   14.9  0.0  0.0  chr7              22991413 22991459 (51290940) C EnSpm-9_DR        DNA/CMC-EnSpm        (7852)    768     722 3222350  
   235   17.5  3.5  1.7  chr7              22991460 22991470 (51290929) C LOOPERN3_DR       DNA/Kolobok-T2        (360)    651     593 3222351  
   221   21.9  6.3  2.7  chr7              22991471 22991493 (51290906) C hAT-N48B_DR       DNA/hAT-Ac            (490)   1615    1572 3222348  
  1436   15.2  1.1  0.8  chr7              22991947 22992212 (51290187) C L1-17_DR          LINE/L1                 (4)   5589    5323 3222352  
  9128    5.5  3.5  0.2  chr7              22992213 22993407 (51288992) + LOOPERN1_DR       DNA/Kolobok-T2            1   1234     (0) 3222353  
  5268   12.4  6.8  0.1  chr7              22993408 22994283 (51288116) C L1-17_DR          LINE/L1               (267)   5326    4392 3222352  
  1231   15.1  6.5  3.5  chr7              22994489 22994797 (51287602) + DNA-5-8C_DR       DNA/hAT-hAT5              2    319   (372) 3222354 *
  2378   12.0 21.1  0.6  chr7              22994797 22995247 (51287152) C DNA-X-7_DR        DNA                   (103)    543       1 3222355  
   574   16.8  1.1  0.0  chr7              22995251 22995345 (51287054) + Harbinger-N13_DR  DNA/PIF-Harbinger       209    304    (20) 3222356  
   353    6.7  5.8  0.0  chr7              22995922 22996025 (51286374) C EnSpm-N14_DR      DNA/CMC-EnSpm         (910)   3670    3561 3222357 *
   662    0.0  0.0  0.0  chr7              22995938 22996157 (51286242) + (TG)n             Simple_repeat             1    220     (0) 3222358  
   269    4.9  0.0  1.0  chr7              22996066 22996085 (51286314) C Zisupton-6_DR     DNA/Zisupton        (12630)   9486    9386 3222359 *
   312    1.2  1.2  0.0  chr7              22996086 22996167 (51286232) + ENSPM-6_DR        DNA/CMC-EnSpm         14853  14935 (17681) 3222360  
   313   11.1  9.1  1.3  chr7              22996169 22996216 (51286183) C DNA-N43_DR        DNA/TcMar-Fot1        (333)    708     587 3222361  
   246   10.8  0.0  0.0  chr7              22996607 22996643 (51285756) + Kolobok-N10_DR    DNA/Kolobok               1     37   (606) 3222362  
  3029   12.9 10.6  0.9  chr7              22996648 22997147 (51285252) C Harbinger-8N2_DR  DNA/PIF-Harbinger       (0)    548       1 3222363  
   913   20.1  7.5  1.9  chr7              22997190 22997442 (51284957) + Kolobok-1N2_DR    DNA/Kolobok-T2            1    267   (423) 3222364 *
  3062   12.4  7.1 17.6  chr7              22997440 22998195 (51284204) C DNA14-5-1_DR      DNA                     (4)    689       1 3222365  
   941   16.5 14.7  0.0  chr7              22998198 22998415 (51283984) + Kolobok-1N2_DR    DNA/Kolobok-T2          364    613    (77) 3222366  
  1371   16.9 14.4  2.5  chr7              22998571 22998958 (51283441) + Kolobok-N5_DR     DNA/Kolobok-T2?           1    433    (52) 3222367  
   742   20.1 13.6  1.6  chr7              22999073 22999300 (51283099) + Harbinger-N19_DR  DNA/PIF-Harbinger       105    359   (264) 3222368  
  1763   11.9 20.4  3.2  chr7              22999311 22999682 (51282717) + DNA-X-2B_DR       DNA                       6    439     (0) 3222369  
   542   24.1  5.6  1.1  chr7              22999695 22999874 (51282525) + Harbinger-N19_DR  DNA/PIF-Harbinger       365    552    (71) 3222370  
   266   31.9  3.5  2.9  chr7              22999887 23000060 (51282339) + SINE2-1B_DR       SINE/tRNA                22    196     (2) 3222371  
   648   28.1  5.0  4.3  chr7              23000541 23000819 (51281580) + Kolobok-N3_DR     DNA/Kolobok-T2?          82    362     (8) 3222372  
   314    2.1  0.0  6.2  chr7              23000986 23001036 (51281363) + Harbinger-N11_DR  DNA/PIF-Harbinger       412    459   (752) 3222373 *
   633   17.1  1.8 11.1  chr7              23000996 23001212 (51281187) + hAT-N137_DR       DNA/hAT-Ac             1300   1498  (2073) 3222374 *
  1857   18.2  2.0  2.3  chr7              23001029 23001421 (51280978) + Harbinger-N11_DR  DNA/PIF-Harbinger       787   1178    (33) 3222375  
  2226   11.9 10.4  5.6  chr7              23001574 23002036 (51280363) + HATN6_DR          DNA/hAT-Ac                1    484   (527) 3222376 *
  2254   12.6  1.4  7.0  chr7              23001989 23002035 (51280364) + DNA8-17_DR        DNA/hAT-Tip100         1271   1668   (145) 3222377  
  2819    4.1  1.1  2.5  chr7              23002036 23002408 (51279991) + SINE2-3_DR        SINE/tRNA-V-RTE           1    368     (0) 3222378  
  1241   16.0  1.7  5.0  chr7              23002161 23002450 (51279949) + ZFERV-2N1-I_DR    LTR/ERV1               5797   6077   (900) 3222379 *
  2459   15.1  2.0  4.6  chr7              23002422 23002978 (51279421) + HATN6_DR          DNA/hAT-Ac              469   1011     (0) 3222380  
   298   25.1  2.5  6.1  chr7              23003289 23003407 (51278992) + EnSpm-N10_DR      DNA/CMC-EnSpm          3627   3741  (5567) 3222381 *
   492   18.5  0.9  2.8  chr7              23003302 23003412 (51278987) C EnSpm-N48B_DR     DNA/CMC-EnSpm        (6103)    856     748 3222382  
   378   19.2  4.8  4.0  chr7              23003413 23003426 (51278973) + hAT-N137_DR       DNA/hAT-Ac             2595   2720   (851) 3222383  
  1522   13.4  0.7  0.7  chr7              23003511 23003780 (51278619) C HATN1_DR          DNA/hAT                 (0)    427     158 3222384  
   225   14.3  0.0  0.0  chr7              23003800 23003834 (51278565) + Merlin-2_DR       DNA/Merlin             6749   6783  (7138) 3222385  
  4999   10.1 13.5  0.4  chr7              23005005 23005833 (51276566) + TDR2              DNA/TcMar-Tc1             1    937     (0) 3222386  
  1211   22.5 13.7  4.3  chr7              23005977 23006595 (51275804) C L1-21_DR          LINE/L1               (310)   5704    5030 3222387  
   562   23.4  6.7  2.8  chr7              23006551 23006788 (51275611) C EnSpm-17_DR       DNA/CMC-EnSpm        (5746)   3530    3284 3222388 *
  1029   15.0 14.1  1.0  chr7              23006603 23006858 (51275541) C ANGEL             DNA/Kolobok            (20)    289       1 3222389  
   698   18.5 11.4  0.5  chr7              23006895 23007095 (51275304) + ANGEL             DNA/Kolobok               1    223    (86) 3222390  
   249   15.7 20.8  4.1  chr7              23007049 23007154 (51275245) C EnSpm-17_DR       DNA/CMC-EnSpm        (6451)   2825    2703 3222388 *
   466   21.8 11.9  5.0  chr7              23007096 23007119 (51275280) + DNA2-8_DR         DNA/CMC-EnSpm          1498   1737  (2670) 3222391  
   871   15.4  3.4  0.0  chr7              23008323 23008497 (51273902) + Kolobok-N16B_DR   DNA/Kolobok?            939   1119    (24) 3222392  
  1070   12.9 29.3  1.2  chr7              23008506 23008771 (51273628) + Harbinger-2N2_DR  DNA/PIF-Harbinger        18    357   (269) 3222393  
   523   11.4  8.1  2.9  chr7              23008812 23008910 (51273489) + Harbinger-2N2_DR  DNA/PIF-Harbinger       523    626     (0) 3222394  
   294   18.6  0.0  0.0  chr7              23008913 23008971 (51273428) + Kolobok-N10_DR    DNA/Kolobok              81    139   (504) 3222395  
  1808    5.5  5.5  0.4  chr7              23009018 23009255 (51273144) C HATN8_DR          DNA/Zisupton            (0)    255       6 3222396  
   242   23.2  3.6  0.0  chr7              23009358 23009413 (51272986) + ANGEL             DNA/Kolobok              41     98   (211) 3222397  
   236   17.2  2.7  4.2  chr7              23009414 23009424 (51272975) + Helitron-1_DR     RC/Helitron            4107   4157 (22143) 3222398  
  3143   13.5 17.2  1.9  chr7              23009463 23010154 (51272245) C Tc1-4_DR          DNA/TcMar-Tc1         (758)    814      19 3222399  
   321   13.5  0.0  0.0  chr7              23010208 23010259 (51272140) + Kolobok-N10_DR    DNA/Kolobok             592    643     (0) 3222400  
  1465   11.1  6.4  0.0  chr7              23011176 23011410 (51270989) C HATN8_DR          DNA/Zisupton            (5)    250       1 3222401  
   604   13.8  1.2  1.4  chr7              23011659 23011791 (51270608) + Kolobok-N10B_DR   DNA/Kolobok             123    331    (13) 3222402 *
  5934   12.4 20.3  0.2  chr7              23011768 23012849 (51269550) + Kolobok-N2_DR     DNA/Kolobok-T2           15   1313    (58) 3222403  
   230    3.3  0.0  0.0  chr7              23012855 23012884 (51269515) + Kolobok-N10B_DR   DNA/Kolobok             242    271     (0) 3222404  
   219   13.2  0.0  0.0  chr7              23012858 23012895 (51269504) + EnSpm-N39C_DR     DNA/CMC-EnSpm?         1938   1975  (1618) 3222405 *
   587   13.5  0.0  0.0  chr7              23013060 23013148 (51269251) + Kolobok-N10B_DR   DNA/Kolobok             123    211    (60) 3222406  
  1669   14.3  9.5 25.0  chr7              23014464 23015313 (51267086) + hAT-N50B_DR       DNA/hAT-Ac                3    747     (1) 3222407  
   540    1.5  0.0  0.0  chr7              23015658 23015722 (51266677) + DNA-2-30B_DR      DNA                       1     65   (348) 3222408 *
   910    8.8  4.8 20.7  chr7              23015676 23015722 (51266677) C HATN12B_DR        DNA/hAT-Ac            (309)    386     150 3222409  
  1547    7.5  0.0  0.4  chr7              23015723 23015948 (51266451) C DNA-2-30B_DR      DNA                   (188)    225       1 3222410  
   947    6.5  2.4  0.0  chr7              23016141 23016263 (51266136) + P-N2_DR           DNA/P                     1    126  (1121) 3222411  
  1489   12.6  1.6  0.8  chr7              23016264 23016511 (51265888) C hAT-N121_DR       DNA/hAT-Ac              (0)    985     736 3222412  
  2390   10.2  0.3  0.0  chr7              23016517 23016838 (51265561) C Harbinger-N13_DR  DNA/PIF-Harbinger       (1)    323       1 3222413  
   421   16.7  3.9  0.0  chr7              23016840 23016917 (51265482) C hAT-N34_DR        DNA/hAT-Ac            (231)    718     638 3222414  
  1104   14.4  1.7 14.8  chr7              23016919 23017155 (51265244) + P-N2_DR           DNA/P                  1038   1247     (0) 3222415  
   214    6.0  2.0  2.0  chr7              23017162 23017212 (51265187) C Mariner-3_DR      DNA/TcMar-ISRm11     (2092)    555     505 3222416 *
   277    1.1  0.0  0.0  chr7              23017174 23017262 (51265137) + (TTTC)n           Simple_repeat             4     92     (0) 3222417  
   352   13.0  0.0  0.0  chr7              23017944 23017997 (51264402) + hAT-N175_DR       DNA/hAT-hAT5              1     54   (656) 3222418  
   218   24.4  4.8  2.3  chr7              23017991 23018046 (51264353) + EnSpm-22N2_DR     DNA/CMC-EnSpm          4222   4279  (1268) 3222419 *
  8208    1.6  4.8  0.2  chr7              23018047 23019015 (51263384) + Looper-N7_DR      DNA/Kolobok-T2            2   1015     (0) 3222420  
   467    9.1  4.5  0.0  chr7              23019016 23019077 (51263322) C SINE2-5_DR        SINE/tRNA-V-RTE        (31)    251     187 3222421  
   216   17.5  0.0  2.5  chr7              23019042 23019082 (51263317) + DNA-2-32_DR       DNA/CMC-EnSpm?         3832   3871  (4911) 3222422 *
   269   19.7  0.0  5.4  chr7              23019074 23019132 (51263267) + CryptonV-N5_DR    DNA/Crypton-V          5772   5827 (18710) 3222423  
   515   13.8  3.1  2.0  chr7              23019151 23019161 (51263238) + EnSpm-N40_DR      DNA/CMC-EnSpm          3187   3255  (2144) 3222424  
   574    7.1  0.0  0.0  chr7              23019171 23019240 (51263159) + HATN4_DR          DNA/hAT-Charlie           2     71   (121) 3222425  
   833   14.7 13.4  0.0  chr7              23019246 23019402 (51262997) C DNA21TA1_DR       DNA/TcMar-Tc1           (2)    537     360 3222426  
   217    9.1  3.0  0.0  chr7              23019405 23019437 (51262962) C DNA21TA1_DR       DNA/TcMar-Tc1         (427)    112      79 3222426  
   235   11.4  0.0  0.0  chr7              23019441 23019475 (51262924) C DNA21TA1_DR       DNA/TcMar-Tc1         (503)     36       2 3222426  
   990   15.2  3.5  1.0  chr7              23019496 23019694 (51262705) + HATN10B_DR        DNA/hAT-Ac              405    608     (0) 3222427  
   282   17.2  5.2  0.0  chr7              23019648 23019705 (51262694) C CryptonV-N1_DR    DNA/Crypton-V        (5232)   4819    4759 3222428 *
   222   23.9  0.0  0.0  chr7              23019814 23019824 (51262575) C hAT-N194_DR       DNA/hAT-Charlie       (237)   1565    1555 3222429  
  9960    2.5  3.2  0.0  chr7              23019825 23021045 (51261354) + hAT-N41_DR        DNA/hAT-Ac                1   1260     (0) 3222430  
   435   18.4  5.0  1.0  chr7              23021263 23021361 (51261038) + hAT-N175_DR       DNA/hAT-hAT5            608    710     (0) 3222431  
   214   12.9  0.0  0.0  chr7              23022141 23022171 (51260228) + Kolobok-N10_DR    DNA/Kolobok               4     34   (609) 3222432  
   239   15.6  0.0  0.0  chr7              23022435 23022479 (51259920) + ANGEL             DNA/Kolobok             265    309     (0) 3222433  
   234    2.8  0.0  2.8  chr7              23022808 23022840 (51259559) C ERV1-7_DR-I       LTR/ERV1             (4650)   2053    2022 3222434  
  1048   13.6  0.6  0.0  chr7              23022841 23023002 (51259397) + HATN8_DR          DNA/Zisupton              4    166    (89) 3222435  
   253   28.6  0.0  4.5  chr7              23023016 23023154 (51259245) + (TCTG)n           Simple_repeat             4    136     (0) 3222436 *
   376   18.3  4.5  5.3  chr7              23023138 23023270 (51259129) C RTEX-2_DR         LINE/RTE-X              (1)   3259    3128 3222437  
  1305   15.0  2.4  0.0  chr7              23023765 23023971 (51258428) C DNA-1-7_DR        DNA/PIF-Harbinger       (1)   1437    1226 3222438  
   206    5.3  5.3  0.0  chr7              23023996 23024033 (51258366) C DNA-1-7_DR        DNA/PIF-Harbinger     (722)    716     677 3222439  
  1561   13.6  7.2  2.4  chr7              23024088 23024366 (51258033) C DNA-1-7_DR        DNA/PIF-Harbinger    (1033)    405     114 3222439  
  1230   13.0 17.6  1.3  chr7              23024875 23025146 (51257253) C LINEX-1_DR        Retroposon              (0)    805     490 3222440  
   260   11.1  4.4  0.0  chr7              23025203 23025247 (51257152) C LINEX-1_DR        Retroposon            (318)    487     441 3222440 *
  1337   13.1  6.7  4.9  chr7              23025244 23025525 (51256874) + CryptonV-N2_DR    DNA/Crypton-V          1885   2171 (14467) 3222441 *
  3469   16.2  6.2  7.5  chr7              23025277 23026210 (51256189) + HATN6_DR          DNA/hAT-Ac               41    963    (48) 3222442  
  1251   14.9  6.9  4.6  chr7              23026218 23026491 (51255908) C LINEX-1_DR        Retroposon            (376)    429     150 3222440  
   913    7.6  0.0  0.6  chr7              23026565 23026723 (51255676) C hAT-N26_DR        DNA/hAT-Ac              (0)   1459    1302 3222443  
   357   14.4  0.0 17.4  chr7              23026838 23026938 (51255461) C hAT-N45_DR        DNA/hAT?             (1150)     87       2 3222444  
   474    9.1  0.0  0.0  chr7              23026939 23027004 (51255395) + DNAX-16_DR        DNA                     358    423     (0) 3222445  
   330   19.9  0.0 13.4  chr7              23027005 23027034 (51255365) + CryptonV-3_DR     DNA/Crypton-V          8011   8029 (15424) 3222446  
   392   10.4 12.2  0.0  chr7              23027314 23027339 (51255060) C Gypsy-226_DR-LTR  LTR/Gypsy             (157)    859     762 3222447  
   435    1.5  0.0 20.3  chr7              23027340 23027422 (51254977) + Ginger1-N1_DR     DNA/Ginger-1            637    705  (1953) 3222448  
   416    4.0  0.0  8.9  chr7              23027346 23027451 (51254948) C EnSpm-N13_DR      DNA/CMC-EnSpm        (4504)  17645   17562 3222449 *
   247   23.8  0.9  0.9  chr7              23027361 23027466 (51254933) C Ngaro1_DR         LTR/Ngaro            (1462)   5116    5011 3222450 *
  4365   11.8  9.4  1.7  chr7              23027496 23028248 (51254151) + LOOPERN5_DR       DNA/Kolobok-T2            2    811   (426) 3222451  
 19686    1.2  2.0  0.1  chr7              23028249 23030513 (51251886) C DNA-6-N6_DR       DNA/hAT?                (0)   2309       1 3222452  
  1761   11.6  7.7  2.8  chr7              23030514 23030822 (51251577) + LOOPERN5_DR       DNA/Kolobok-T2          806   1129   (108) 3222453  
  1695    9.3  0.0  8.5  chr7              23030844 23031112 (51251287) + HARBINGERN2B_DR   DNA/PIF-Harbinger       552    799     (0) 3222454  
   417   17.8 14.9  0.6  chr7              23031177 23031317 (51251082) C Kolobok-N3_DR     DNA/Kolobok-T2?         (8)    362     202 3222455 *
   534   17.9  0.0  0.0  chr7              23031314 23031408 (51250991) C Kolobok-N3_DR     DNA/Kolobok-T2?       (266)    104      10 3222455  
  3171   12.1  7.1  0.8  chr7              23032310 23032874 (51249525) + L2-3_DRe          LINE/L2                4461   5060     (8) 3222456  
   507   12.4  9.7  0.8  chr7              23033036 23033149 (51249250) + DNA-5-3_DR        DNA/hAT-hAT5              1    124   (409) 3222457  
   258   22.4 17.9  3.3  chr7              23033150 23033167 (51249232) + DIRS-4N1_DR       LTR/Ngaro              2114   2264  (2198) 3222458  
  1026    4.9  0.0  0.0  chr7              23033168 23033290 (51249109) C HARBINGERN3B_DR   DNA/PIF-Harbinger       (0)   1084     962 3222459  
   658    8.7  0.0 11.7  chr7              23033268 23033410 (51248989) + DNA2-14_DR        DNA                    4014   4141  (3481) 3222460 *
  1868    4.9  0.0  0.0  chr7              23033291 23033514 (51248885) C HarbingerN3_DR    DNA/PIF-Harbinger     (840)    224       1 3222461  
  1716   11.8  7.6  1.4  chr7              23033629 23033904 (51248495) C Harbinger-4N1_DR  DNA/PIF-Harbinger      (21)   1000     708 3222462  
   666   13.1 11.3  3.3  chr7              23033895 23034036 (51248363) C Harbinger-4N1_DR  DNA/PIF-Harbinger     (856)    165      13 3222463 *
   436   15.8  9.5  0.0  chr7              23034041 23034135 (51248264) + DNA-5-3_DR        DNA/hAT-hAT5            430    533     (0) 3222464  
   205   28.2  1.3  0.0  chr7              23034073 23034150 (51248249) + CryptonV-N5_DR    DNA/Crypton-V         21625  21703  (2834) 3222465 *
   610   21.6  2.1 11.3  chr7              23034131 23034323 (51248076) C hAT-N47B_DR       DNA/hAT-Tip100        (342)    646     470 3222466 *
  1105   19.0  2.4  0.1  chr7              23034155 23034171 (51248228) + EnSpm-15_DR       DNA/CMC-EnSpm          9153   9221  (2233) 3222467  
  1307    9.1  1.6  0.0  chr7              23034172 23034358 (51248041) C HE1_DR1           SINE/tRNA-V-RTE       (210)    192       3 3222468  
  1105   19.0  2.4  0.1  chr7              23034359 23034390 (51248009) + EnSpm-15_DR       DNA/CMC-EnSpm          9222   9367  (2087) 3222467  
  6898    8.6  6.4  1.4  chr7              23036357 23037362 (51245037) C TC1DR3            DNA/TcMar-Tc1         (170)   1055       1 3222469  
   722   13.7  0.8  0.8  chr7              23037472 23037589 (51244810) + SINE2-4_DR        SINE/tRNA-V-RTE          97    214   (157) 3222470  
   457   23.9  0.6 11.3  chr7              23037597 23037617 (51244782) C DNA6-6_DR         DNA                  (4178)   7100    6963 3222471  
   257   23.1  2.7  5.6  chr7              23037825 23037837 (51244562) C EnSpm-N1_DR       DNA/CMC-EnSpm        (1574)    956     936 3222472  
   964   19.3 12.7  0.3  chr7              23037843 23038117 (51244282) C ANGEL             DNA/Kolobok             (0)    309       1 3222473  
   257   23.1  2.7  5.6  chr7              23037885 23037934 (51244465) C EnSpm-N1_DR       DNA/CMC-EnSpm        (1574)    935     850 3222472 *
   236   20.8  0.0  0.0  chr7              23038074 23038126 (51244273) C DNA2-16_DR        DNA                  (7960)  10091   10039 3222474  
   209   19.0 10.9  1.4  chr7              23038087 23038150 (51244249) C IS3EU-1_DR        DNA/IS3EU            (4766)   3938    3869 3222475 *
   950   13.1 20.6  0.4  chr7              23038863 23039061 (51243338) C Rex1-23_DRe       LINE/Rex-Babar         (12)   2238    2000 3222476  
  2622   13.2 13.7  3.1  chr7              23039066 23039589 (51242810) + TDR8              DNA/PIF-Harbinger         1    578   (577) 3222477  
  1031   10.5  2.6  0.6  chr7              23039652 23039804 (51242595) + TDR8B             DNA/hAT-Ac              678    833   (130) 3222478  
   298   19.0  4.6  3.0  chr7              23039758 23039822 (51242577) + Merlin-2_DR       DNA/Merlin             4780   4845  (9076) 3222479 *
  2796   12.6 12.6  0.0  chr7              23039789 23040264 (51242135) C Rex1-23_DRe       LINE/Rex-Babar        (233)   2017    1482 3222476  
  1440    7.4  2.1  0.0  chr7              23040265 23040454 (51241945) + HarbingerN3_DR    DNA/PIF-Harbinger         1    194   (870) 3222480 *
  1718    9.6  1.3  0.0  chr7              23040439 23040677 (51241722) C DNA2-16_DR        DNA                  (4003)  14048   13807 3222481 *
  2552   16.4  4.8  9.7  chr7              23040652 23041354 (51241045) + HARBINGERN3B_DR   DNA/PIF-Harbinger       190    861   (223) 3222482  
   353   21.5  0.0  0.0  chr7              23041306 23041384 (51241015) C MuDR-2N1_DR       DNA/MULE-MuDR        (7730)   4495    4417 3222483 *
  1595   11.2 13.1  0.2  chr7              23041362 23041736 (51240663) + L1-94_DR          LINE/L1                5526   5948     (0) 3222484  
  1357    8.5 10.9  0.0  chr7              23041731 23041941 (51240458) + HarbingerN3_DR    DNA/PIF-Harbinger       831   1064     (0) 3222485 *
   565   18.3  0.0  0.0  chr7              23041942 23042041 (51240358) C Rex1-23_DRe       LINE/Rex-Babar        (766)   1484    1385 3222476  
   448   18.3 16.4  0.5  chr7              23042841 23042999 (51239400) + Harbinger-N23_DR  DNA/PIF-Harbinger       100    283   (154) 3222486  
  3310   15.1  2.5  3.4  chr7              23043106 23043756 (51238643) + Rex1-38_DRe       LINE/Rex-Babar         2819   3463     (0) 3222487  
   232   21.2  3.3 10.7  chr7              23043770 23043859 (51238540) C EnSpm-N13_DR      DNA/CMC-EnSpm        (1523)  20626   20543 3222488 *
   290   26.4  2.8  6.8  chr7              23043797 23043827 (51238572) + DNA2-8_DR         DNA/CMC-EnSpm          1585   1656  (2751) 3222489  
   627   22.2  3.3  2.2  chr7              23043828 23044007 (51238392) + ANGEL             DNA/Kolobok             128    309     (0) 3222490  
   290   26.4  2.8  6.8  chr7              23044008 23044029 (51238370) + DNA2-8_DR         DNA/CMC-EnSpm          1657   1712  (2695) 3222489  
   251   22.4  0.0  1.7  chr7              23044567 23044625 (51237774) C MuDR-N2_DR        DNA/MULE-MuDR         (254)     69      12 3222491  
   218   19.4  4.8  0.0  chr7              23044802 23044863 (51237536) C Zisupton-7_DR     DNA/Zisupton          (835)  16247   16183 3222492  
   757   20.0  9.8  7.8  chr7              23045110 23045386 (51237013) C TDR23             DNA                     (1)   1146     865 3222493  
   431   10.3  2.6  6.4  chr7              23045353 23045466 (51236933) C EnSpm-N33_DR      DNA/CMC-EnSpm        (1872)    385     276 3222494 *
   448   18.3  0.0  4.8  chr7              23045365 23045496 (51236903) + Helitron-2_DR     RC/Helitron           11745  11870 (15542) 3222495 *
   802    9.1  0.0  0.0  chr7              23045384 23045558 (51236841) C ZFERV-2-I_DR      LTR/ERV1             (9674)    890     716 3222496 *
  1096   12.8  1.0 22.6  chr7              23045405 23045441 (51236958) + Zisupton-7_DR     DNA/Zisupton          12236  12492  (4590) 3222497  
  1116   13.0  0.0  7.4  chr7              23045442 23045716 (51236683) C EnSpm-N42_DR      DNA/CMC-EnSpm         (437)    815     560 3222498  
   482    6.5  0.0  0.0  chr7              23045636 23045728 (51236671) C hAT-13_DR         DNA/hAT-Tip100        (329)   2473    2381 3222499 *
   457   17.8  1.5  0.7  chr7              23045642 23045716 (51236683) + hAT-N21_DR        DNA/hAT-Charlie        1669   1744   (102) 3222500 *
   880    2.4 15.2  0.0  chr7              23045717 23045840 (51236559) C hAT-N36_DR        DNA/hAT?                (0)   1740    1598 3222501  
  6173    0.3  0.3  0.0  chr7              23045841 23046534 (51235865) C BEL-62_DRe-LTR    LTR/Pao                 (0)    696       1 3222502  
 57250    0.3  0.0  0.0  chr7              23046535 23052788 (51229611) C BEL-62_DRe-I      LTR/Pao                 (0)   6254       1 3222502  
  6173    0.3  0.3  0.0  chr7              23052789 23053482 (51228917) C BEL-62_DRe-LTR    LTR/Pao                 (0)    696       1 3222502  
  5394    1.6  0.0  0.2  chr7              23053483 23054110 (51228289) C hAT-N36_DR        DNA/hAT?              (138)   1602     976 3222501  
  1753   19.4 10.2  0.5  chr7              23054067 23054106 (51228293) + DNA2-16_DR        DNA                    5701   6109 (11942) 3222503 *
  2249    9.1  9.6  0.6  chr7              23054107 23054439 (51227960) + SINE2-4_DR        SINE/tRNA-V-RTE           1    363     (8) 3222504  
   709   23.0  0.6  3.8  chr7              23054310 23054472 (51227927) + TE-X-7_DR         LINE?/Penelope?         141    298   (541) 3222505 *
  6835    3.8  8.1  1.2  chr7              23054439 23055351 (51227048) C hAT-N36_DR        DNA/hAT?              (765)    975       1 3222501  
   311   11.1  1.2  3.7  chr7              23055352 23055411 (51226988) + ERV1-7_DR-I       LTR/ERV1               1961   2018  (4685) 3222506 *
   437    8.8  1.9  0.0  chr7              23055338 23055433 (51226966) + hAT-N31_DR        DNA/hAT-Ac              134    218  (1244) 3222507  
   336   15.5  0.9  1.9  chr7              23055352 23055411 (51226988) + EnSpm-N25_DR      DNA/CMC-EnSpm          2472   2530  (2156) 3222508 *
   399    8.9 27.4  0.8  chr7              23055412 23055513 (51226886) C hAT-N35D_DR       DNA/hAT-Ac              (0)   1519    1391 3222509  
   289   18.9  1.5  3.9  chr7              23055457 23055481 (51226918) + Harbinger-N16_DR  DNA/PIF-Harbinger      2879   3005   (401) 3222510 *
   412   19.6  9.8  4.7  chr7              23055512 23055675 (51226724) C DNA8-3_DR         DNA/hAT-Tip100       (1257)    130       2 3222511  
  2789   11.3  4.2 12.6  chr7              23055677 23056293 (51226106) C hAT-N35C_DR       DNA/hAT-Ac            (104)   1487     917 3222512  
   495   12.5  3.6  0.0  chr7              23056273 23056287 (51226112) + EnSpm-N25_DR      DNA/CMC-EnSpm           745    857  (3826) 3222513 *
   500    6.4  1.1  0.0  chr7              23056288 23056381 (51226018) + DNA8-10_DR        DNA/hAT-Ac             1588   1682  (2336) 3222514  
   437    5.6  0.0  3.7  chr7              23056302 23056412 (51225987) C Merlin-1_DR       DNA/Merlin           (2353)   8174    8068 3222515 *
   515    6.3  0.0  2.5  chr7              23056388 23056469 (51225930) C hAT-N35C_DR       DNA/hAT-Ac           (1254)    337     258 3222516  
   406   10.7  0.8  2.4  chr7              23056413 23056424 (51225975) C Dada-U6_DR        DNA/Dada             (1760)   7201    7081 3222517 *
   215   11.9  2.4  0.0  chr7              23056480 23056521 (51225878) C hAT-N35C_DR       DNA/hAT-Ac           (1519)     72      30 3222516  
   261   14.7  2.8 15.5  chr7              23056564 23056708 (51225691) C DNA-6-N8_DR       DNA                    (28)   2280    2152 3222518 *
  3779   13.4  7.1  0.7  chr7              23056582 23057397 (51225002) + DNA-6-N8_DR       DNA                    1441   2308     (0) 3222519  
   221    8.4  0.0 16.3  chr7              23057433 23057489 (51224910) C TDR23             DNA                  (1097)     50       2 3222520  
   350   16.6 13.6 14.3  chr7              23058268 23058436 (51223963) C ASAT_CY           Satellite               (0)    262      95 3222521  
  1784   14.9 29.6  0.2  chr7              23058462 23058829 (51223570) C HarbingerN7_DR    DNA/PIF-Harbinger       (0)    478       3 3222522  
   299   24.5  2.9  5.0  chr7              23059051 23059070 (51223329) C DNA8-10_DR        DNA/hAT-Ac           (1179)   2839    2773 3222523  
  1291   17.5  7.3  5.7  chr7              23059081 23059407 (51222992) + HE1_DR1           SINE/tRNA-V-RTE           2    333    (69) 3222524  
   205   19.6  0.0  6.5  chr7              23059438 23059452 (51222947) + Zisupton-6_DR     DNA/Zisupton          13858  13869  (8247) 3222525  
  1633   11.9 31.4  5.3  chr7              23059453 23059977 (51222422) + hAT-N32D_DR       DNA/hAT-Charlie           1    655     (0) 3222526  
   250   16.9  5.0  1.6  chr7              23061410 23061469 (51220930) C MuDR-2_DR         DNA/MULE-MuDR        (7568)  16365   16304 3222527 *
   336   21.5  1.1  1.1  chr7              23061426 23061519 (51220880) + hAT-N164_DR       DNA/hAT-Tip100          819    912  (1128) 3222528  
   235   26.6  6.3  1.5  chr7              23061427 23061440 (51220959) C Helitron-N3B_DR   RC/Helitron           (920)   5684    5553 3222529 *
   449   15.3  6.1  1.0  chr7              23061441 23061539 (51220860) + Mariner-6_DR      DNA/TcMar-Tc1             1    104  (1525) 3222530  
   399   21.3  3.6  3.6  chr7              23061540 23061552 (51220847) C hAT-N21B_DR       DNA/hAT-Ac             (81)   1220    1109 3222531  
   295   26.7 23.3  3.2  chr7              23061666 23061901 (51220498) + ERVN1-LTR_DR      LTR                      63    344     (1) 3222532  
   264   21.9  0.0  0.0  chr7              23061907 23061970 (51220429) C Ginger1-2_DR      DNA/Ginger-1         (3561)   3061    2998 3222533 *
   323   21.5  0.0  0.0  chr7              23061924 23062002 (51220397) + Helitron-N3B_DR   RC/Helitron            2107   2185  (4419) 3222534  
   218   26.3  2.4 12.3  chr7              23061928 23062096 (51220303) C Zisupton-6_DR     DNA/Zisupton         (1122)  20994   20841 3222535 *
   221   23.1  0.0  6.8  chr7              23061971 23061982 (51220417) + hAT-N198_DR       DNA/hAT-Charlie         946   1016   (383) 3222536  
   256   25.9  1.2  0.0  chr7              23062036 23062120 (51220279) C DNA21TA1_DR       DNA/TcMar-Tc1         (392)    147      62 3222537  
   719   11.4  8.1  0.0  chr7              23062121 23062243 (51220156) + TDR2              DNA/TcMar-Tc1             1    133   (804) 3222538 *
  1182    7.7 41.0  0.0  chr7              23062243 23062476 (51219923) + TDR2              DNA/TcMar-Tc1           547    876    (61) 3222539  
  1480   20.1  4.3  8.3  chr7              23062491 23063004 (51219395) C hAT-N126B_DR      DNA/hAT-Ac            (104)    496       2 3222540  
   264   20.0  0.0  0.0  chr7              23063006 23063050 (51219349) C DNA21TA1_DR       DNA/TcMar-Tc1         (494)     45       1 3222537  
  1248   12.6  5.2  8.3  chr7              23063933 23064280 (51218119) C TC1DR3            DNA/TcMar-Tc1           (0)   1225     592 3222541  
   235    8.1 12.3  0.0  chr7              23064280 23064330 (51218069) C TC1DR3            DNA/TcMar-Tc1         (819)     70       5 3222542 *
   213    5.6  2.6  8.1  chr7              23064305 23064343 (51218056) + Merlin-2_DR       DNA/Merlin             4872   4908  (9013) 3222543 *
  1972   15.8  0.3  2.1  chr7              23064733 23065075 (51217324) C DNA21TA1_DR       DNA/TcMar-Tc1           (2)    537     201 3222544  
  1167    9.4  8.8  0.5  chr7              23065079 23065260 (51217139) + ENSPM-6_DR        DNA/CMC-EnSpm         22553  22749  (9867) 3222545  
  1181   15.5  1.0  0.5  chr7              23065261 23065467 (51216932) C DNA21TA1_DR       DNA/TcMar-Tc1         (331)    208       1 3222546  
   624    8.4  0.0  0.0  chr7              23065732 23065814 (51216585) + hAT-N66_DR        DNA/hAT-Charlie           1     83   (112) 3222547  
   234   20.0  5.3  6.8  chr7              23065834 23065908 (51216491) + Harbinger-5N1B_DR DNA/PIF-Harbinger      1432   1505   (441) 3222548  
  2706   10.2 13.5  3.1  chr7              23065930 23066433 (51215966) C DNA-8-23_DR       DNA/hAT                (72)    739     185 3222549  
   247   12.1 32.8  0.0  chr7              23066386 23066443 (51215956) C EnSpm-9_DR        DNA/CMC-EnSpm        (7735)    885     809 3222550 *
   490   14.6 11.5  0.9  chr7              23066432 23066535 (51215864) C RTEX-1_DR         LINE/RTE-X             (25)   4707    4593 3222551  
   387   21.2  5.1  4.2  chr7              23066537 23066572 (51215827) C EnSpm-9_DR        DNA/CMC-EnSpm        (7914)    706     588 3222550  
   502   13.4  2.4  0.0  chr7              23066573 23066654 (51215745) C hAT-N149_DR       DNA/hAT               (676)    128      45 3222552  
   951   12.8  3.9  1.6  chr7              23066669 23066850 (51215549) + Harbinger-5N1B_DR DNA/PIF-Harbinger      1470   1655   (291) 3222553  
   833   13.4  9.9  8.1  chr7              23066899 23067069 (51215330) + DNAX-27_DR        DNA                     876   1049     (0) 3222554  
  1355    9.8  3.9  0.0  chr7              23067245 23067449 (51214950) + L2-5_DRe          LINE/L2                2011   2223     (4) 3222555  
   245   19.7  8.1  6.8  chr7              23068002 23068088 (51214311) + DNA-TA-1_DR       DNA/CMC-EnSpm           148    235   (577) 3222556  
   218   22.4  6.1  0.0  chr7              23068128 23068176 (51214223) + DNA-5-1B_DR       DNA/hAT-Tip100          663    714     (0) 3222557  
   659   15.7  1.7  0.0  chr7              23068177 23068256 (51214143) + HATN2_DR          DNA/hAT                1088   1169    (50) 3222558  
   391   17.5  3.9  0.9  chr7              23068276 23068379 (51214020) + EnSpm-N3C_DR      DNA/CMC-EnSpm             9    115   (168) 3222559 *
  9807    4.2  1.9  2.6  chr7              23068375 23069681 (51212718) C MOSAT_DR          Satellite             (789)   1298       1 3222560  
  8832   16.1  3.5 15.6  chr7              23068536 23071973 (51210426) C Helitron-N5_DR    RC/Helitron          (3875)   5634    2015 3222561 *
 16514    3.9  0.4  4.7  chr7              23069856 23072032 (51210367) C MOSAT_DR          Satellite               (0)   2087       1 3222562  
   469    6.8  0.9  7.6  chr7              23072006 23072117 (51210282) + HAT1_DR           DNA/hAT-Ac              548    652  (2640) 3222563 *
  1087    2.4  0.3  1.9  chr7              23072030 23072048 (51210351) + (TAGA)n           Simple_repeat             1     81   (349) 3222564  
   280   22.9 12.3  1.6  chr7              23072049 23072100 (51210299) + Polinton-4_DR     DNA/Maverick          12319  12423  (7864) 3222565  
   341   17.3  0.0  1.9  chr7              23072101 23072259 (51210140) + EnSpm-N48_DR      DNA/CMC-EnSpm          1801   1956  (1622) 3222566  
   280   22.9 12.3  1.6  chr7              23072260 23072390 (51210009) + Polinton-4_DR     DNA/Maverick          12424  12696  (7591) 3222565  
  1087    2.4  0.3  1.9  chr7              23072391 23072466 (51209933) + (TAGA)n           Simple_repeat            82    430     (0) 3222564 *
 15150    3.5  3.2  1.7  chr7              23072465 23074395 (51208004) C MOSAT_DR          Satellite               (0)   2087     129 3222567  
  9110   18.1  9.2  4.0  chr7              23073469 23076386 (51206013) C Helitron-N5_DR    RC/Helitron          (2227)   7282    5056 3222568 *
 16525    3.4  3.0  0.2  chr7              23074527 23076557 (51205842) C MOSAT_DR          Satellite               (1)   2086       1 3222569  
   490    6.1  1.0  5.0  chr7              23076531 23076634 (51205765) + HAT1_DR           DNA/hAT-Ac              548    647  (2645) 3222570 *
  1096    0.6  0.4  3.5  chr7              23076555 23076564 (51205835) + (TAGA)n           Simple_repeat             1    160   (158) 3222571  
   259   24.4  9.4  3.4  chr7              23076565 23076876 (51205523) + Polinton-4_DR     DNA/Maverick          12410  12696  (7591) 3222572 *
 15158    3.2  0.7  0.6  chr7              23076799 23078803 (51203596) C MOSAT_DR          Satellite             (886)   2008       1 3222573  
  1096    0.6  0.4  3.5  chr7              23076877 23076883 (51205516) + (TAGA)n           Simple_repeat           161    318     (0) 3222571 *
  8877   17.2  3.5 14.9  chr7              23078540 23078686 (51203713) C Helitron-N5_DR    RC/Helitron          (2239)   7270    7134 3222574  
   490   17.1  2.7  2.1  chr7              23078687 23078697 (51203702) + HAT1_DR           DNA/hAT-Ac              434    453  (2839) 3222575  
   512   15.6  0.0  1.4  chr7              23078698 23078840 (51203559) + Kolobok-2_DR      DNA/Kolobok-T2         3204   3344  (3356) 3222576 *
  1117    1.6  0.3  1.5  chr7              23078721 23078776 (51203623) + (TAGA)n           Simple_repeat             1    273    (64) 3222577  
   238   26.1  6.2  2.1  chr7              23078777 23078829 (51203570) + Polinton-4_DR     DNA/Maverick          12412  12540  (7747) 3222578  
   419   21.4  0.0  3.7  chr7              23078839 23078979 (51203420) + Ginger1-N1_DR     DNA/Ginger-1           2240   2375   (283) 3222579 *
   490   17.1  2.7  2.1  chr7              23078841 23078936 (51203463) + HAT1_DR           DNA/hAT-Ac              454    647  (2645) 3222575  
   225   24.5  0.7  2.1  chr7              23078947 23079092 (51203307) C DNA-TA-4_DR       DNA/TcMar            (8246)   1549    1406 3222580 *
   238   26.1  6.2  2.1  chr7              23078990 23079050 (51203349) + Polinton-4_DR     DNA/Maverick          12541  12696  (7591) 3222578  
  1117    1.6  0.3  1.5  chr7              23079051 23079061 (51203338) + (TAGA)n           Simple_repeat           274    337     (0) 3222577  
 15439    2.7  6.5  2.8  chr7              23079064 23081078 (51201321) C MOSAT_DR          Satellite               (1)   2086       1 3222581  
  8877   17.2  3.5 14.9  chr7              23081079 23083296 (51199103) C Helitron-N5_DR    RC/Helitron          (2239)   7133    5057 3222574 *
 16007    4.2  1.4  2.5  chr7              23081379 23083446 (51198953) C MOSAT_DR          Satellite               (0)   2175      85 3222582  
   205   18.4  8.2  0.0  chr7              23083447 23083495 (51198904) + Polinton-4_DR     DNA/Maverick           4620   4672 (15615) 3222583 *
   510   16.7  2.4  2.0  chr7              23083463 23083473 (51198926) + HAT1_DR           DNA/hAT-Ac              434    450  (2842) 3222584  
   534   15.8  1.4  0.0  chr7              23083474 23083612 (51198787) + Kolobok-2_DR      DNA/Kolobok-T2         3204   3344  (3356) 3222585 *
 16007    4.2  1.4  2.5  chr7              23083496 23083577 (51198822) C MOSAT_DR          Satellite               (0)     84       1 3222582  
  1180    5.1  0.0  2.1  chr7              23083497 23083806 (51198593) + (TAGA)n           Simple_repeat             1    303     (0) 3222586 *
   510   16.7  2.4  2.0  chr7              23083613 23083728 (51198671) + HAT1_DR           DNA/hAT-Ac              451    647  (2645) 3222584 *
 11693    6.6  1.1  1.5  chr7              23083808 23084035 (51198364) C MOSAT_DR          Satellite               (0)   3132    2473 3222587  
  7023   17.7  4.1 10.0  chr7              23084036 23086101 (51196298) C Helitron-N5_DR    RC/Helitron          (2427)   7082    5127 3222588  
 11693    6.6  1.1  1.5  chr7              23086102 23086950 (51195449) C MOSAT_DR          Satellite               (0)   2472       1 3222587  
   316   19.8  0.9 14.1  chr7              23086851 23086962 (51195437) C Helitron-N5_DR    RC/Helitron            (66)   9443    9345 3222589 *
   459    7.1  0.9  9.0  chr7              23086924 23087031 (51195368) + HAT1_DR           DNA/hAT-Ac              548    647  (2645) 3222590 *
  1061    1.0  0.0  9.3  chr7              23086948 23086978 (51195421) + (TAGA)n           Simple_repeat             1    385   (729) 3222591  
   430   23.3 12.6  3.0  chr7              23086979 23087258 (51195141) + Polinton-4_DR     DNA/Maverick          12319  12486  (7801) 3222592  
   620   24.2  4.3  3.5  chr7              23087259 23087515 (51194884) + HAT1_DR           DNA/hAT-Ac              386    644  (2648) 3222593  
   430   23.3 12.6  3.0  chr7              23087516 23087644 (51194755) + Polinton-4_DR     DNA/Maverick          12487  12563  (7724) 3222592  
   620   24.2  4.3  3.5  chr7              23087645 23087901 (51194498) + HAT1_DR           DNA/hAT-Ac              386    644  (2648) 3222594  
   430   23.3 12.6  3.0  chr7              23087902 23088120 (51194279) + Polinton-4_DR     DNA/Maverick          12564  12696  (7591) 3222592  
  1061    1.0  0.0  9.3  chr7              23088121 23088175 (51194224) + (TAGA)n           Simple_repeat           386   1114     (0) 3222591 *
  1229   17.3  0.4  2.3  chr7              23088167 23088427 (51193972) C Helitron-N5_DR    RC/Helitron          (9096)    413     158 3222595 *
 10499    9.6  3.2  8.2  chr7              23088210 23090287 (51192112) C MOSAT_DR          Satellite             (207)   1974       1 3222596  
   233   22.3  5.8  1.1  chr7              23090212 23090297 (51192102) C Helitron-N5_DR    RC/Helitron          (3496)   6013    5924 3222597 *
  1244    1.2  0.2  5.7  chr7              23090285 23090318 (51192081) + (TAGA)n           Simple_repeat             1   1017   (955) 3222598  
   793   23.6 13.5  1.6  chr7              23090319 23090480 (51191919) + Polinton-4_DR     DNA/Maverick          12313  12357  (7930) 3222599  
   791   19.0  0.0  4.7  chr7              23090481 23090781 (51191618) + (TAGG)n           Simple_repeat             1    286     (0) 3222600  
   793   23.6 13.5  1.6  chr7              23090782 23091856 (51190543) + Polinton-4_DR     DNA/Maverick          12358  12657  (7630) 3222599  
   436   16.7  0.0  1.9  chr7              23091863 23092027 (51190372) + EnSpm-N48_DR      DNA/CMC-EnSpm          1800   1961  (1617) 3222601  
   418   16.7  0.0  3.9  chr7              23091938 23092099 (51190300) + EnSpm-N48_DR      DNA/CMC-EnSpm          1801   1956  (1622) 3222601 *
   410   21.6  1.8  4.8  chr7              23092012 23092181 (51190218) + Ginger1-N1_DR     DNA/Ginger-1           2217   2381   (277) 3222602 *
   328   23.4  3.9  2.7  chr7              23092100 23092115 (51190284) + HAT1_DR           DNA/hAT-Ac              443    647  (2645) 3222603 *
   793   23.6 13.5  1.6  chr7              23092182 23092344 (51190055) + Polinton-4_DR     DNA/Maverick          12658  12703  (7584) 3222599  
 10764   22.4  4.9 13.0  chr7              23092345 23092407 (51189992) C Helitron-N5_DR    RC/Helitron          (2766)   6743    6663 3222604  
  1244    1.2  0.2  5.7  chr7              23092345 23092373 (51190026) + (TAGA)n           Simple_repeat          1018   1972     (0) 3222598 *
 13191    4.7  0.3 13.9  chr7              23092408 23094543 (51187856) C MOSAT_DR          Satellite             (207)   1880       1 3222605  
 10764   22.4  4.9 13.0  chr7              23094544 23098101 (51184298) C Helitron-N5_DR    RC/Helitron          (2766)   6662    2015 3222604 *
 17307    4.2  0.6  3.0  chr7              23095673 23098201 (51184198) C MOSAT_DR          Satellite               (0)   2468       1 3222606  
   520   16.0  0.0  0.0  chr7              23098186 23098329 (51184070) + Kolobok-2_DR      DNA/Kolobok-T2         3204   3347  (3353) 3222607 *
  1144    4.8  0.3  3.3  chr7              23098205 23098210 (51184189) + (TAGA)n           Simple_repeat             1      9   (472) 3222608  
   629   24.4  1.9  0.9  chr7              23098211 23098421 (51183978) + HAT1_DR           DNA/hAT-Ac              434    646  (2646) 3222609  
  1144    4.8  0.3  3.3  chr7              23098422 23098700 (51183699) + (TAGA)n           Simple_repeat            10    481     (0) 3222608  
 15572    3.6  0.0  2.2  chr7              23098702 23100637 (51181762) C MOSAT_DR          Satellite               (0)   2087     193 3222610  
  9060   17.7  6.5  9.7  chr7              23099716 23100775 (51181624) C Helitron-N5_DR    RC/Helitron          (2248)   7261     823 3222611 *
 15524    4.3  0.6  6.9  chr7              23100776 23103214 (51179185) C MOSAT_DR          Satellite               (0)   2284       1 3222612  
   490    6.1  1.0  5.0  chr7              23103190 23103293 (51179106) + HAT1_DR           DNA/hAT-Ac              548    647  (2645) 3222613 *
   493   14.5  0.0  1.5  chr7              23103201 23103333 (51179066) + Kolobok-2_DR      DNA/Kolobok-T2         3204   3334  (3366) 3222614 *
  1134    5.6  0.0  2.8  chr7              23103220 23103535 (51178864) + (TAGA)n           Simple_repeat             1    307     (0) 3222615  
   360   24.8 17.9  0.6  chr7              23103236 23103537 (51178862) + Polinton-4_DR     DNA/Maverick          12319  12696  (7591) 3222616 *
  9748    3.8  2.4  8.4  chr7              23103538 23104928 (51177471) C MOSAT_DR          Satellite               (1)   2086     773 3222617  
  3467    1.0  0.3  0.0  chr7              23104929 23105318 (51177081) C ERV1-3-LTR_DR     LTR/ERV1                (0)    391       1 3222618  
 25370    3.1  1.3  3.3  chr7              23105319 23108535 (51173864) C ERV1-3-I_DR       LTR/ERV1                (0)   7464    4309 3222618 *
 31717    2.6  4.9  0.2  chr7              23108531 23112415 (51169984) C ERV1-3-I_DR       LTR/ERV1             (3398)   4066       1 3222618  
  3467    1.0  0.3  0.0  chr7              23112416 23112805 (51169594) C ERV1-3-LTR_DR     LTR/ERV1                (0)    391       1 3222618  
   212   23.8  2.4  4.9  chr7              23112806 23112857 (51169542) + Polinton-4_DR     DNA/Maverick          10426  10475  (9812) 3222619 *
  5135    5.9  3.2  0.3  chr7              23112784 23113465 (51168934) C MOSAT_DR          Satellite            (1385)    702       1 3222620  
   389   13.9  2.3  1.1  chr7              23113450 23113536 (51168863) + EnSpm-N48B_DR     DNA/CMC-EnSpm          5369   5456  (1503) 3222621 *
  1106   14.8  0.0  1.6  chr7              23113463 23113776 (51168623) + (CAGA)n           Simple_repeat             1    308     (0) 3222622  
   296   24.1  6.3  3.1  chr7              23113527 23113779 (51168620) + HAT1_DR           DNA/hAT-Ac              386    646  (2646) 3222623 *
 16223    5.9  0.4  7.2  chr7              23113778 23116897 (51165502) C MOSAT_DR          Satellite               (0)   2906       1 3222624  
   771   22.5 17.9  1.0  chr7              23116880 23116890 (51165509) + Polinton-4_DR     DNA/Maverick          12318  12482  (7805) 3222625 *
   419    4.1  1.3  2.7  chr7              23116891 23116966 (51165433) + HAT1_DR           DNA/hAT-Ac              573    647  (2645) 3222626 *
  1167    1.5  0.0  2.6  chr7              23116901 23117108 (51165291) + (TAGA)n           Simple_repeat             1    346   (702) 3222627  
   221   22.5  7.4  0.0  chr7              23117109 23117352 (51165047) + HAT1_DR           DNA/hAT-Ac              386    647  (2645) 3222628 *
   429   14.0  0.0  1.9  chr7              23117254 23117413 (51164986) + EnSpm-N48_DR      DNA/CMC-EnSpm          1801   1957  (1621) 3222629  
  1167    1.5  0.0  2.6  chr7              23117414 23117646 (51164753) + (TAGA)n           Simple_repeat           347    734   (314) 3222627  
   676   12.8  0.0  2.8  chr7              23117647 23117791 (51164608) C Ginger1-N1_DR     DNA/Ginger-1         (2231)    427     287 3222630  
  1167    1.5  0.0  2.6  chr7              23117792 23117976 (51164423) + (TAGA)n           Simple_repeat           735   1048     (0) 3222627  
   771   22.5 17.9  1.0  chr7              23117977 23117987 (51164412) + Polinton-4_DR     DNA/Maverick          12483  12696  (7591) 3222625 *
 17017    3.4  0.0  3.4  chr7              23117986 23120142 (51162257) C MOSAT_DR          Satellite               (0)   2087       1 3222631  
   537   15.6  0.0  1.4  chr7              23120127 23120269 (51162130) + Kolobok-2_DR      DNA/Kolobok-T2         3204   3344  (3356) 3222632 *
  1117    1.6  0.4  2.1  chr7              23120146 23120161 (51162238) + (TAGA)n           Simple_repeat             1    357   (284) 3222633  
   305   22.1 19.9  1.0  chr7              23120162 23120253 (51162146) + Polinton-4_DR     DNA/Maverick          12319  12554  (7733) 3222634  
   235   21.4  7.1  1.9  chr7              23120254 23120506 (51161893) + HAT1_DR           DNA/hAT-Ac              386    651  (2641) 3222635 *
   381   16.7  0.3  3.2  chr7              23120453 23120735 (51161664) + EnSpm-N48_DR      DNA/CMC-EnSpm          1781   1956  (1622) 3222636  
   305   22.1 19.9  1.0  chr7              23120736 23120788 (51161611) + Polinton-4_DR     DNA/Maverick          12555  12696  (7591) 3222634  
  1117    1.6  0.4  2.1  chr7              23120789 23120798 (51161601) + (TAGA)n           Simple_repeat           358    641     (0) 3222633 *
  7810    1.0  0.5 12.1  chr7              23120797 23121891 (51160508) C MOSAT_DR          Satellite               (0)   2087    1107 3222637  
  1153    0.6  0.6  0.0  chr7              23121793 23121970 (51160429) + (TAGA)n           Simple_repeat             2    180     (0) 3222638 *
   581   21.1  1.4  0.7  chr7              23121839 23121986 (51160413) + Ginger1-N1_DR     DNA/Ginger-1           2240   2388   (270) 3222639 *
 11730    7.5  3.5  1.1  chr7              23121971 23123664 (51158735) C MOSAT_DR          Satellite               (3)   2084     352 3222640 *
 25114    5.9  7.3  2.3  chr7              23122187 23125888 (51156511) C Helitron-N5_DR    RC/Helitron          (2815)   6694       2 3222641  
  1091    8.7  1.9  0.0  chr7              23125891 23126051 (51156348) + EnSpm-N3C_DR      DNA/CMC-EnSpm           111    274     (9) 3222642  
   364   24.1  5.3  6.0  chr7              23126056 23126205 (51156194) C Kolobok-N1_DR     DNA/Kolobok-T2?       (307)    492     344 3222643  
   934   12.5  1.8  3.1  chr7              23126243 23126402 (51155997) + Kolobok-N1_DR     DNA/Kolobok-T2?         552    709    (90) 3222644  
  1875   14.6  5.5  4.0  chr7              23126403 23126892 (51155507) C DNA-6-N8_DR       DNA                     (1)   2307    1852 3222645  
   260   13.9  0.0  0.0  chr7              23126913 23126955 (51155444) C Kolobok-N1_DR     DNA/Kolobok-T2?       (756)     43       1 3222643  
   293   22.0  0.0  2.4  chr7              23127119 23127202 (51155197) C CryptonV-2_DR     DNA/Crypton-V       (20976)    835     754 3222646 *
   461    5.8  2.5  0.0  chr7              23127143 23127263 (51155136) C hAT-30N1_DR       DNA/hAT-Ac            (580)   1453    1330 3222647  
   295   13.3  0.9  0.0  chr7              23127175 23127279 (51155120) C hAT-N36_DR        DNA/hAT              (1463)    277     172 3222648 *
   404   12.2  9.1  0.9  chr7              23127201 23127299 (51155100) + Gypsy152B-LTR_DR  LTR/Gypsy                35    141   (782) 3222649  
   205    3.5  3.5  0.0  chr7              23127421 23127449 (51154950) + L1-116_DR         LINE/L1                 607    636  (2367) 3222650  
  1173   10.6  0.0  0.0  chr7              23128151 23128310 (51154089) + TC1DR3            DNA/TcMar-Tc1             1    160  (1065) 3222651 *
  3070    8.5  0.5  6.3  chr7              23128294 23128915 (51153484) + TC1DR3            DNA/TcMar-Tc1           345    877    (12) 3222652  
   372   20.2  2.2  0.0  chr7              23129515 23129603 (51152796) C hAT-N21_DR        DNA/hAT-Charlie       (605)   1241    1151 3222653  
   330   24.1  4.6  0.0  chr7              23129604 23129617 (51152782) C Helitron-N3_DR    RC/Helitron           (938)   2073    1966 3222654  
   257    4.4  0.0  0.0  chr7              23129612 23129679 (51152720) + Polinton-1N1_DR   DNA/Maverick          14733  14800   (669) 3222655 *
   245   19.6  2.0  0.0  chr7              23129966 23130016 (51152383) C EnSpmN1_DR        DNA/CMC-EnSpm        (1927)   4654    4603 3222656 *
   340   21.5  2.5  0.0  chr7              23129973 23130051 (51152348) C hAT-N133_DR       DNA/hAT-Ac            (270)    353     273 3222657  
  1952   12.3  6.6  5.4  chr7              23130053 23130474 (51151925) + HATN1_DR          DNA/hAT                   1    427     (0) 3222658  
   338   17.3  1.2  3.7  chr7              23130475 23130508 (51151891) C hAT-N117_DR       DNA/hAT-Tip100       (1054)   1603    1572 3222659  
   324   22.6 11.0  2.5  chr7              23130473 23130617 (51151782) C Merlin-N3_DR      DNA/Merlin             (86)    169      13 3222660 *
  2515   16.9 12.3  2.0  chr7              23130774 23131348 (51151051) C TDR13D            DNA                     (2)    760     128 3222661  
  3274    9.6  9.7  0.5  chr7              23132244 23132748 (51149651) C TC1DR3            DNA/TcMar-Tc1           (0)   1225     675 3222662  
  1864   10.3  0.0  0.0  chr7              23132749 23133001 (51149398) C TC1DR3            DNA/TcMar-Tc1         (873)    352     100 3222662  
  4586    3.2  0.4  0.0  chr7              23133002 23133538 (51148861) C DNA21TA1_DR       DNA/TcMar-Tc1           (0)    539       1 3222663  
   775    7.1  0.0  0.0  chr7              23133541 23133638 (51148761) C TC1DR3            DNA/TcMar-Tc1        (1125)    100       3 3222662  
   253    3.2  0.0  0.0  chr7              23133617 23133647 (51148752) C hAT-24_DR         DNA/hAT-Ac           (2087)   1701    1671 3222664 *
   259   16.2  5.1  6.4  chr7              23133810 23133888 (51148511) + DNA-TA-1_DR       DNA/CMC-EnSpm           147    224   (588) 3222665  
   219   17.8  0.0  0.0  chr7              23134594 23134638 (51147761) C Polinton-4_DR     DNA/Maverick         (7833)  12454   12410 3222666 *
   816   22.6  0.1  4.0  chr7              23134605 23134867 (51147532) + (TCCA)n           Simple_repeat             1   1027   (129) 3222667  
   286   29.6  8.4  3.0  chr7              23134868 23135014 (51147385) C Polinton-4_DR     DNA/Maverick         (7583)  12704   12568 3222668  
   365   29.4  0.4  7.4  chr7              23135015 23135375 (51147024) + (TTCA)n           Simple_repeat             1    335     (0) 3222669  
   286   29.6  8.4  3.0  chr7              23135376 23135547 (51146852) C Polinton-4_DR     DNA/Maverick         (7583)  12567   12406 3222668 *
   347   29.0  0.6  2.4  chr7              23135444 23135616 (51146783) + (TTCA)n           Simple_repeat             1    170     (0) 3222670 *
   546   34.4  0.0  6.7  chr7              23135587 23135776 (51146623) + (TCCG)n           Simple_repeat             1    178     (0) 3222671  
   816   22.6  0.1  4.0  chr7              23135777 23135807 (51146592) + (TCCA)n           Simple_repeat          1028   1156     (0) 3222667  
   302   20.9  3.0  8.9  chr7              23136572 23136591 (51145808) C EnSpm-7_DR        DNA/CMC-EnSpm        (1596)   9438    9350 3222672  
   690   18.1  1.3  1.3  chr7              23136592 23136738 (51145661) + ANGEL             DNA/Kolobok               1    147   (162) 3222673  
  1757   11.7  8.1  0.0  chr7              23136739 23137045 (51145354) C HATN10B_DR        DNA/hAT-Ac              (0)    608     277 3222674  
   302   20.9  3.0  8.9  chr7              23136743 23136754 (51145645) C EnSpm-7_DR        DNA/CMC-EnSpm        (1596)   9349    9286 3222672 *
   249   14.3  0.0  0.0  chr7              23137197 23137238 (51145161) + TDR23             DNA                      25     66  (1081) 3222675  
  1689    9.5  7.4  0.0  chr7              23137247 23137529 (51144870) + TDR23             DNA                     323    626   (521) 3222676  
   557   21.2 12.8  0.5  chr7              23137530 23137709 (51144690) C Penelope-5_DR     LINE/Penelope          (76)   2800    2599 3222677  
   273    7.1  1.3  6.9  chr7              23137666 23137741 (51144658) + EnSpm-N36_DR      DNA/CMC-EnSpm          1207   1278  (1947) 3222678 *
   441    8.7  1.7  0.0  chr7              23137692 23137824 (51144575) + ERV1-N3-I_DR      LTR/ERV1               3591   3741   (850) 3222679  
   267   11.2  6.8  1.6  chr7              23137742 23137779 (51144620) C Polinton-4_DR     DNA/Maverick         (3060)  17223   17104 3222680 *
   270   10.4  0.0  6.5  chr7              23137753 23137834 (51144565) C DNA-6-N5B_DR      DNA                  (1075)   2448    2372 3222681 *
   588   17.6 21.8  0.8  chr7              23137818 23138023 (51144376) + Penelope-5_DR     LINE/Penelope          2585   2833    (43) 3222682  
  2758   10.6  8.1  0.0  chr7              23138028 23138470 (51143929) + TDR23             DNA                     628   1106    (41) 3222683 *
  2968   15.8  6.1  1.4  chr7              23138461 23139210 (51143189) C Helitron-4_DR     RC/Helitron          (3172)  28696   28064 3222684  
   363   23.2  5.8  2.8  chr7              23139667 23139698 (51142701) + DNA-8-24_DR       DNA/hAT-Tip100          460    496  (1287) 3222685  
  6252   10.1 20.6  1.2  chr7              23139699 23140935 (51141464) + DNA-X-3_DR        DNA                       1   1474     (0) 3222686  
   625   20.7  8.6 16.2  chr7              23140937 23141404 (51140995) + hAT-N21B_DR       DNA/hAT-Ac              707   1143   (158) 3222687 *
   686   25.0  2.6  9.1  chr7              23141030 23141416 (51140983) + Mariner-N38_DR    DNA/TcMar-Tc1           115    478    (69) 3222688  
   553   26.4 10.1  7.7  chr7              23141405 23141468 (51140931) + Helitron-N3B_DR   RC/Helitron            5131   5674   (930) 3222689 *
   232   15.7 12.1  2.0  chr7              23141673 23141763 (51140636) + Gypsy50-I_DR      LTR/Gypsy              5391   5490   (202) 3222690 *
   255   15.2  6.3  0.0  chr7              23141695 23141773 (51140626) C hAT-N36C_DR       DNA/hAT              (1666)    251     168 3222691 *
   271    2.0  0.0  6.1  chr7              23141726 23141777 (51140622) + Helitron-N2_DR    RC/Helitron            2186   2234   (229) 3222692  
   889   11.1  4.3  2.1  chr7              23142257 23142440 (51139959) C LINEX-2_DR        Retroposon              (3)    541     354 3222693  
  2035   10.4 16.9  2.2  chr7              23142451 23142853 (51139546) + Kolobok-N5_DR     DNA/Kolobok-T2?          25    485     (0) 3222694  
   654   16.1  7.3  0.0  chr7              23142854 23142989 (51139410) C LINEX-2_DR        Retroposon            (185)    359     214 3222693  
  2825   10.6  9.7  2.4  chr7              23143019 23143532 (51138867) + HARBINGERN2B_DR   DNA/PIF-Harbinger         3    553   (246) 3222695  
   275   11.7  6.3  4.7  chr7              23143508 23143570 (51138829) + EnSpm-N13_DR      DNA/CMC-EnSpm          7611   7674 (14475) 3222696 *
  2958   11.1  7.3  0.3  chr7              23143517 23143542 (51138857) + Helitron-N3_DR    RC/Helitron            1527   1762  (1254) 3222697  
  3075    6.8  7.2  0.2  chr7              23143543 23144026 (51138373) + Mariner-N38_DR    DNA/TcMar-Tc1            30    547     (0) 3222698  
  1778   12.1  1.8  4.0  chr7              23144027 23144288 (51138111) + HARBINGERN2B_DR   DNA/PIF-Harbinger       544    799     (0) 3222699 *
  2958   11.1  7.3  0.3  chr7              23144027 23144061 (51138338) + Helitron-N3_DR    RC/Helitron            1763   2109   (907) 3222697  
   264   14.4  5.3  4.2  chr7              23145107 23145200 (51137199) + TDR9              DNA                     113    207     (1) 3222700  
  2238   12.9  3.9  0.3  chr7              23145201 23145494 (51136905) + TDR17B            DNA/Sola-1              469    775   (771) 3222701  
   234   12.4  1.0 36.0  chr7              23145201 23145216 (51137183) C CryptonV-N5_DR    DNA/Crypton-V       (18689)   5847    5774 3222702 *
   364   23.2  1.0  3.1  chr7              23145434 23145531 (51136868) + DNA7-N2_DR        DNA/hAT-hAT6           1639   1734   (280) 3222703  
   299   21.1  4.2  1.4  chr7              23145808 23145879 (51136520) C HATN8_DR          DNA                     (0)    255     182 3222704  
   623   16.9 10.6  0.0  chr7              23145882 23146041 (51136358) C EnSpm-3N1_DR      DNA/CMC-EnSpm           (0)    183       7 3222705  
   253   23.1  2.5  2.5  chr7              23145975 23146054 (51136345) + EnSpm-N14_DR      DNA/CMC-EnSpm          4501   4580     (0) 3222706 *
   390   16.7  8.5  8.5  chr7              23146116 23146233 (51136166) C HATN8_DR          DNA                   (120)    135      18 3222704  
   926   13.6  6.5  0.0  chr7              23146238 23146421 (51135978) + DNA-TA-2_DR       DNA/CMC-EnSpm             1    196     (0) 3222707  
  1822   14.8  4.5  4.5  chr7              23146676 23147120 (51135279) C L1-49_DR          LINE/L1               (107)   5668    5224 3222708 *
  1833   12.8 20.6  1.5  chr7              23147120 23147522 (51134877) C L1-49_DR          LINE/L1               (794)   4981    4503 3222708  
  1596   15.0 34.5  3.6  chr7              23147523 23148200 (51134199) C ERV1-N1-LTR_DR    LTR/ERV1                (0)    880       1 3222709  
   233    6.5  0.0  0.0  chr7              23148201 23148228 (51134171) C L1-49_DR          LINE/L1              (1269)   4506    4479 3222708  
   208   23.4  4.7  4.7  chr7              23148265 23148349 (51134050) + LTR3_DR           LTR/Gypsy               700    784     (0) 3222710  
   250   30.0  0.0  4.7  chr7              23148704 23148836 (51133563) + Harbinger-N28_DR  DNA/PIF-Harbinger       446    572    (90) 3222711  
   975   15.0  0.0  3.0  chr7              23149634 23149805 (51132594) + hAT-N51_DR        DNA/hAT-Ac                1    167   (201) 3222712  
   205   20.0 10.0  0.0  chr7              23149799 23149848 (51132551) C hAT-N174_DR       DNA/hAT-Ac            (109)    630     576 3222713 *
   833    9.4  6.6 12.7  chr7              23149854 23150036 (51132363) + LOOPERN3B_DR      DNA/Kolobok-T2            7    179   (870) 3222714  
   332   13.8  1.5  3.0  chr7              23150019 23150085 (51132314) + LOOPERN3B_DR      DNA/Kolobok-T2          310    375   (674) 3222715 *
   396    2.1  0.0  0.0  chr7              23150106 23150153 (51132246) + DNA-X-5_DR        DNA/hAT                 950    997   (224) 3222716  
   488   18.0  6.9  1.9  chr7              23150246 23150347 (51132052) + Kolobok-N15_DR    DNA/Kolobok             692    798   (114) 3222717  
   378   26.2  2.1  0.7  chr7              23150353 23150373 (51132026) C Zisupton-6_DR     DNA/Zisupton        (12488)   9628    9485 3222718  
   583   19.0  1.6  0.0  chr7              23150374 23150494 (51131905) C DNA-2-29_DR       DNA                     (8)    124       2 3222719  
   289   22.1  8.1  6.2  chr7              23150402 23150512 (51131887) C Mariner-N27_DR    DNA/TcMar-ISRm11      (634)    552     440 3222720 *
   216   27.6  4.4  3.3  chr7              23150466 23150555 (51131844) + ENSPM-6_DR        DNA/CMC-EnSpm         31632  31722   (894) 3222721 *
   207   33.3  0.0  0.0  chr7              23150503 23150571 (51131828) + Helitron-2_DR     RC/Helitron            6048   6116 (21296) 3222722 *
  2848   14.2 22.3  0.1  chr7              23150731 23151321 (51131078) + HarbingerN6B_DR   DNA/PIF-Harbinger         1    722     (0) 3222723  
  3920   10.7  3.7  1.5  chr7              23151904 23152546 (51129853) C Rex1-52_DR        LINE/Rex-Babar          (1)    764     108 3222724  
  1873   22.3 12.0  1.4  chr7              23153383 23153914 (51128485) C DNA-N19_DR        DNA                    (69)    594       7 3222725  
   326   12.7 15.5  0.0  chr7              23155178 23155248 (51127151) C hAT-N142B_DR      DNA/hAT?             (1216)    784     703 3222726  
   236   15.3  0.0  8.7  chr7              23155253 23155302 (51127097) + Copia-10_DR-LTR   LTR/Gypsy?                2     47   (404) 3222727  
   228   17.0  4.2  8.8  chr7              23155303 23155323 (51127076) C Copia-11E_DR-LTR  LTR/Gypsy?              (1)    497     430 3222728  
  1711   15.2  4.7  3.1  chr7              23155346 23155652 (51126747) + HarbingerN6_DR    DNA/PIF-Harbinger        64    375    (18) 3222729  
  2275    9.2 13.0  2.9  chr7              23155653 23156066 (51126333) + HATN10_DR         DNA/hAT-Ac                1    455     (0) 3222730  
   243   14.3  0.0  0.0  chr7              23156067 23156095 (51126304) + HarbingerN6_DR    DNA/PIF-Harbinger       365    393     (0) 3222731  
   869   20.6  6.5  1.6  chr7              23156098 23156416 (51125983) + Copia-10_DR-LTR   LTR/Gypsy?               19    379   (101) 3222727 *
  1254   12.4  0.5  0.0  chr7              23156416 23156608 (51125791) + hAT-N141_DR       DNA/hAT-Charlie           1    194     (0) 3222732  
   378   24.5  0.9  0.0  chr7              23156609 23156714 (51125685) + Copia-10_DR-LTR   LTR/Gypsy?              374    480     (0) 3222727  
  3977    8.1  3.0  1.1  chr7              23156740 23157298 (51125101) + TC1DR3            DNA/TcMar-Tc1            42    611   (614) 3222733  
   360   21.9  5.2  1.0  chr7              23158330 23158426 (51123973) + Harbinger-N33_DR  DNA/PIF-Harbinger         1    101  (1099) 3222734 *
   507   19.6  8.2  4.0  chr7              23158377 23158546 (51123853) + EnSpm-N48B_DR     DNA/CMC-EnSpm          1024   1200  (5759) 3222735 *
  4374    9.4  0.7  3.8  chr7              23158404 23159077 (51123322) C piggyBac-N9_DR    DNA/PiggyBac          (537)    654       1 3222736  
   202   20.4  2.9  7.6  chr7              23160743 23160811 (51121588) C EnSpm-12_DR       DNA/CMC-EnSpm         (646)   6885    6820 3222737 *
   263   13.6  0.0  0.0  chr7              23160786 23160829 (51121570) + EnSpm1_DR         DNA/CMC-EnSpm          8563   8606   (882) 3222738  
  1334    7.2  7.9  2.0  chr7              23160905 23161145 (51121254) C hAT-N57_DR        DNA/hAT-Ac              (0)   1286    1032 3222739  
   593    8.1  5.0  1.9  chr7              23161150 23161237 (51121162) C piggyBac-N3_DR    DNA/PiggyBac            (0)    438     348 3222740  
   720   11.0  0.0  3.7  chr7              23161238 23161350 (51121049) + LTR2B_DR          LTR                       1    109  (1519) 3222741  
  8771    5.2  4.4  0.3  chr7              23161395 23162555 (51119844) + LTR2B_DR          LTR                     421   1628     (0) 3222741  
  2162   10.2  1.4  3.4  chr7              23162556 23162911 (51119488) C piggyBac-N3_DR    DNA/PiggyBac           (89)    349       1 3222742  
  2631   11.8  1.9  4.3  chr7              23162912 23163382 (51119017) C hAT-N57_DR        DNA/hAT-Ac            (255)   1031     572 3222739  
  1179   14.5  1.0  0.5  chr7              23163408 23163608 (51118791) C hAT-N57_DR        DNA/hAT-Ac           (1081)    205       4 3222739  
  1081   12.4 11.2  0.0  chr7              23163630 23163798 (51118601) + HE1_DR1           SINE/tRNA-V-RTE          18    205   (197) 3222743  
   319   12.6  0.0 19.7  chr7              23165185 23165262 (51117137) C LOOPERN3B_DR      DNA/Kolobok-T2          (1)   1048     984 3222744  
  2581    5.3  0.0  0.3  chr7              23165263 23165581 (51116818) + DNA13TA1a_DR      DNA/TcMar-Tc1             1    318     (0) 3222745  
   247    3.3  0.0  0.0  chr7              23165583 23165612 (51116787) C LOOPERN4_DR       DNA/Kolobok-T2         (69)    848     819 3222746  
   614   16.9 10.0  8.2  chr7              23165613 23165791 (51116608) C LOOPERN3B_DR      DNA/Kolobok-T2        (147)    902     721 3222744  
  5074    9.6  5.7  5.3  chr7              23165792 23166668 (51115731) C ERV1-N1-LTR_DR    LTR/ERV1                (0)    880       1 3222747  
   354    9.6  0.0  0.0  chr7              23166671 23166722 (51115677) C LOOPERN4_DR       DNA/Kolobok-T2        (325)    592     541 3222748  
  1963    5.5  0.0  8.5  chr7              23166723 23167017 (51115382) + Merlin-2_DR       DNA/Merlin             6507   6778  (7143) 3222749  
   319   11.6  0.0  0.0  chr7              23167018 23167060 (51115339) C LOOPERN3B_DR      DNA/Kolobok-T2        (374)    675     633 3222744 *
  1030    7.7 10.9  0.0  chr7              23167058 23167213 (51115186) C LOOPERN3B_DR      DNA/Kolobok-T2        (873)    176       4 3222744  
   290   17.8 10.4  2.4  chr7              23167287 23167312 (51115087) C EnSpm-N13_DR      DNA/CMC-EnSpm        (2515)  19634   19576 3222750  
   327    9.1  9.1  0.0  chr7              23167313 23167367 (51115032) + hAT-N164_DR       DNA/hAT-Tip100          832    891  (1149) 3222751  
   293   14.8  3.3  0.0  chr7              23167315 23167375 (51115024) C hAT-N198_DR       DNA/hAT-Charlie       (156)   1243    1181 3222752 *
   290   17.8 10.4  2.4  chr7              23167376 23167401 (51114998) C EnSpm-N13_DR      DNA/CMC-EnSpm        (2515)  19575   19511 3222750 *
   462   21.1 20.2  2.4  chr7              23167398 23167414 (51114985) + hAT-N21B_DR       DNA/hAT-Ac              879    994   (307) 3222753  
   510   17.5 11.3  6.5  chr7              23167415 23167591 (51114808) + DNAX-25B_DR       DNA/Zisupton           2069   2253  (1285) 3222754  
   509   21.2 21.8  1.1  chr7              23167418 23167651 (51114748) + Mariner-N38_DR    DNA/TcMar-Tc1           225    506    (41) 3222755 *
   277   25.8 11.6  0.9  chr7              23167498 23167704 (51114695) + EnSpm-N13_DR      DNA/CMC-EnSpm         19394  19622  (2527) 3222756 *
   462   21.1 20.2  2.4  chr7              23167652 23167679 (51114720) + hAT-N21B_DR       DNA/hAT-Ac              995   1209    (92) 3222753  
   898   13.8  1.9  1.3  chr7              23167697 23167850 (51114549) + EnSpm-17_DR       DNA/CMC-EnSpm          2808   2962  (6314) 3222757 *
  1032    9.2  3.0  3.0  chr7              23167715 23167882 (51114517) + hAT-N137_DR       DNA/hAT-Ac             2571   2738   (833) 3222758  
   742   20.2  3.9  7.0  chr7              23167883 23167921 (51114478) + Penelope-1_DR     LINE/Penelope          3734   3934   (512) 3222759  
  3098    9.3 21.0  2.3  chr7              23168014 23168571 (51113828) + ENSPM-2N_DR       DNA/CMC-EnSpm             2    661   (877) 3222760  
   400    8.9  4.2  6.5  chr7              23168516 23168532 (51113867) C EnSpm-N13_DR      DNA/CMC-EnSpm       (13880)   8269    8232 3222761 *
   363   11.2  2.6  0.8  chr7              23168533 23168649 (51113750) C Kolobok-3_DR      DNA/Kolobok-T2       (3379)   2587    2469 3222762 *
   497    9.6  1.9 10.3  chr7              23168548 23168652 (51113747) + Helitron-N2_DR    RC/Helitron            1452   1548   (915) 3222763  
   328    3.2  5.0  7.1  chr7              23168569 23168669 (51113730) + ACROBAT1          DNA/PIF                 788    886   (493) 3222764 *
   400    8.9  4.2  6.5  chr7              23168670 23168698 (51113701) C EnSpm-N13_DR      DNA/CMC-EnSpm       (13880)   8231    8159 3222761  
   205   18.9  0.0  5.7  chr7              23168885 23168940 (51113459) C DNA9-5_DR         DNA                  (1906)   3021    2969 3222765  
   351   14.8 11.3  5.8  chr7              23169546 23169660 (51112739) C TDR6              DNA                     (1)    249     129 3222766  
   254   22.6  0.0  0.0  chr7              23169684 23169736 (51112663) C Mariner-N7_DR     DNA/TcMar              (50)    211     159 3222767  
  3681   13.0 16.6  3.4  chr7              23169760 23170625 (51111774) + DNA-8-30_DR       DNA/hAT-Ac               15    991    (31) 3222768  
  1116    9.2  2.2  0.0  chr7              23170627 23170810 (51111589) + TDR7              DNA                      42    229   (312) 3222769  
  2073    9.3  8.7  0.3  chr7              23172332 23172653 (51109746) C L2-5_DRe          LINE/L2                 (3)   2224    1876 3222770 *
  2191   15.8  1.6 10.7  chr7              23172646 23173135 (51109264) C DNA25TWA2_DR      DNA                   (352)    450       1 3222771  
   367   16.5  5.0  2.0  chr7              23173247 23173345 (51109054) + hAT-N122_DR       DNA/hAT-Ac               81    182   (395) 3222772  
   747   19.2 15.4  2.1  chr7              23173406 23173735 (51108664) + hAT-N122_DR       DNA/hAT-Ac              181    553    (24) 3222773  
  3133   13.5 21.2  4.2  chr7              23173833 23174566 (51107833) C hAT-N123_DR       DNA/hAT-Ac              (0)    894      38 3222774  
   467   18.1 11.8  3.6  chr7              23174574 23174751 (51107648) C Kolobok-4_DR      DNA/Kolobok-T2       (3126)   3505    3314 3222775 *
  2085   12.7  2.9  4.1  chr7              23174600 23175043 (51107356) + Mariner-N38_DR    DNA/TcMar-Tc1            28    466    (81) 3222776  
   730   21.3 15.5  5.7  chr7              23175046 23175455 (51106944) C hAT-N137_DR       DNA/hAT-Ac           (2427)   1144     490 3222777  
   209   16.2  0.0  0.0  chr7              23175579 23175615 (51106784) + Merlin-1_DR       DNA/Merlin             2143   2179  (8348) 3222778  
   234   17.9  0.0  0.0  chr7              23176019 23176074 (51106325) C DNA6-6_DR         DNA                  (1258)  10023    9968 3222779 *
   241   10.4  0.0  4.2  chr7              23176034 23176083 (51106316) + Polinton-1_DR     DNA/Maverick          17140  17187  (1298) 3222780  
   210   20.3  4.5  3.0  chr7              23176084 23176099 (51106300) + CATCH2LTR_DR      LTR/Pao                 676    742    (83) 3222781  
  1518   13.5  0.4  1.6  chr7              23176544 23176792 (51105607) C HarbingerN4_DR    DNA/PIF-Harbinger     (614)    246       1 3222782  
   454   12.3  0.0  1.4  chr7              23176815 23176888 (51105511) + Merlin-1_DR       DNA/Merlin             1482   1554  (8973) 3222783  
  5952    2.1 16.0  0.3  chr7              23177070 23177862 (51104537) + hATN96B_DR        DNA/hAT-Ac                1    917     (0) 3222784  
   227   16.7  0.0  0.0  chr7              23178184 23178219 (51104180) C SINE2-2_DR        SINE/tRNA-Core-RTE    (157)    172     137 3222785  
   900   11.2  1.2  1.9  chr7              23178965 23179127 (51103272) + EnSpm-N3C_DR      DNA/CMC-EnSpm             1    162   (121) 3222786 *
  1821    1.7  6.5  0.0  chr7              23179113 23179343 (51103056) C L2-2_DRe          LINE/L2                 (0)   4238    3993 3222787  
   678    5.5  1.1  0.0  chr7              23179344 23179434 (51102965) + EnSpm-N3C_DR      DNA/CMC-EnSpm           147    238    (45) 3222788  
   551   14.2  3.5  0.0  chr7              23179435 23179547 (51102852) + EnSpm-N3C_DR      DNA/CMC-EnSpm            36    152   (131) 3222789  
  4927   10.5 15.4  1.7  chr7              23179549 23180494 (51101905) C HATN13_DR         DNA/hAT-Ac              (0)   1119      46 3222790  
  1187   16.0  0.5  0.5  chr7              23180457 23180494 (51101905) + DNA2-16_DR        DNA                   13803  14009  (4042) 3222791 *
  1468    2.4  0.0  0.0  chr7              23180495 23180663 (51101736) C hAT-N141_DR       DNA/hAT-Charlie         (0)    194      26 3222792  
   326   24.0 16.2  4.2  chr7              23180685 23180832 (51101567) + Kolobok-N13_DR    DNA                      85    249   (210) 3222793  
   601   19.8  1.2  8.8  chr7              23181049 23181220 (51101179) C Kolobok-N10_DR    DNA/Kolobok           (473)    170      11 3222794  
   729   13.0  8.8  0.6  chr7              23182194 23182217 (51100182) C EnSpm-N13_DR      DNA/CMC-EnSpm       (10726)  11423   11388 3222795  
  1852   10.1  5.7  2.5  chr7              23182218 23182532 (51099867) + HATN2_DR          DNA/hAT                   1    325   (894) 3222796  
   436   12.5 18.3  0.0  chr7              23182582 23182685 (51099714) + DNA-N15_DR        DNA                     176    298   (107) 3222797  
   247   25.0  0.0  1.5  chr7              23182712 23182722 (51099677) + MuDR-2_DR         DNA/MULE-MuDR         14730  14739  (9194) 3222798  
  1739   13.3 14.0  1.4  chr7              23182723 23183050 (51099349) + SINE2-4_DR        SINE/tRNA-V-RTE           1    369     (2) 3222799  
   342   11.5 11.0  4.6  chr7              23183049 23183130 (51099269) + DNA-N15_DR        DNA                     319    405     (0) 3222800 *
  1378   18.5 14.1  5.3  chr7              23183051 23183104 (51099295) C EnSpm-15_DR       DNA/CMC-EnSpm        (2091)   9363    8950 3222801  
  1084   15.9 16.3  1.6  chr7              23184368 23184699 (51097700) + DNA-N24_DR        DNA                      17    396   (581) 3222802  
  5904   10.2 12.0  1.2  chr7              23184722 23185758 (51096641) C TDR23             DNA                     (0)   1147       1 3222803  
   334   19.3 26.1  0.0  chr7              23185759 23185871 (51096528) + DNA-N24_DR        DNA                     457    600   (377) 3222804  
   814   10.6 12.1  1.6  chr7              23185883 23186055 (51096344) + DNA-N24_DR        DNA                     714    904    (73) 3222805  
  1549   11.0 13.6  1.0  chr7              23186077 23186334 (51096065) + SINE2-4_DR        SINE/tRNA-V-RTE          81    370     (1) 3222806  
  1007   17.6 11.4  7.7  chr7              23186335 23186364 (51096035) + hAT-N47B_DR       DNA/hAT-Tip100          513    810   (178) 3222807  
  1041   14.1  5.2  6.7  chr7              23186798 23187010 (51095389) C HATN8_DR          DNA/Zisupton           (45)    210       1 3222808  
   210    7.4  0.0  0.0  chr7              23186987 23187013 (51095386) C ENSPM-2N_DR       DNA/CMC-EnSpm         (822)    716     690 3222809 *
   228   22.7  2.6  3.9  chr7              23187243 23187320 (51095079) + EnSpm-9_DR        DNA/CMC-EnSpm           976   1052  (7568) 3222810  
   200   14.6  0.0  0.0  chr7              23187286 23187326 (51095073) C hAT-N47C_DR       DNA/hAT-Tip100       (1225)   1234    1194 3222811 *
  3013    8.4 55.0  0.1  chr7              23187732 23188519 (51093880) + TC1DR3            DNA/TcMar-Tc1             1   1220     (5) 3222812  
  3051   11.2 10.7  0.3  chr7              23189421 23189960 (51092439) C DNA4-1B_DR        DNA/Sola-2              (0)    614      19 3222813  
  1528   16.2  2.8  7.0  chr7              23190010 23190050 (51092349) + CryptonV-2_DR     DNA/Crypton-V         20783  21031   (780) 3222814  
  2385   11.3  2.0  0.6  chr7              23190051 23190398 (51092001) + SINE2-4_DR        SINE/tRNA-V-RTE          15    367     (4) 3222815  
   655   19.0  1.4  1.4  chr7              23190297 23190435 (51091964) + EnSpm-N11_DR      DNA/CMC-EnSpm          3699   3837  (1516) 3222816 *
  1528   16.2  2.8  7.0  chr7              23190399 23190414 (51091985) + CryptonV-2_DR     DNA/Crypton-V         21032  21142   (669) 3222814  
   206   19.6  0.0  4.3  chr7              23190665 23190712 (51091687) + hAT-N92_DR        DNA/hAT-Ac              603    648   (927) 3222817  
  1679   18.9 15.0  4.7  chr7              23190756 23191261 (51091138) + L1-6_DR           LINE/L1                5134   5689     (4) 3222818  
   498    7.8  0.0  0.0  chr7              23192097 23192160 (51090239) C TDR2              DNA/TcMar-Tc1           (0)    937     874 3222819  
  4296    8.1  2.5  0.7  chr7              23192165 23192770 (51089629) C TDR2              DNA/TcMar-Tc1         (320)    617       1 3222819  
   214   14.7  1.6 12.5  chr7              23192780 23192841 (51089558) + HarbingerN5_DR    DNA/PIF-Harbinger         4     59   (802) 3222820  
  2720   12.5  6.2  0.2  chr7              23192981 23193430 (51088969) C LOOPERN4B_DR      DNA/Kolobok-T2         (26)    477       1 3222821  
   450   20.6  5.8  1.4  chr7              23193481 23193618 (51088781) + HarbingerN5_DR    DNA/PIF-Harbinger       261    404   (457) 3222822  
   316   24.3  7.4  3.6  chr7              23193619 23193642 (51088757) C CryptonV-N3_DR    DNA/Crypton-V        (1204)  19459   19292 3222823  
   353   26.7  2.5  0.8  chr7              23193666 23193786 (51088613) + Harbinger2_DR     DNA/PIF-Harbinger        59    181  (3546) 3222824  
   541   22.7  3.0  3.0  chr7              23194133 23194300 (51088099) + DNA6-6_DR         DNA                    7818   7985  (3296) 3222825 *
  1167   19.1 11.3  6.0  chr7              23194165 23194527 (51087872) C DNA9-3_DR         DNA/MULE-MuDR?       (9671)   1708    1328 3222826 *
  1781    9.9 13.8  3.9  chr7              23194205 23194530 (51087869) + DNA8-17_DR        DNA/hAT-Tip100         1310   1666   (147) 3222827  
   852   13.0  2.5  1.9  chr7              23194391 23194547 (51087852) + CryptonV-N1_DR    DNA/Crypton-V          7976   8133  (1918) 3222828 *
   486   23.2  1.4  4.4  chr7              23194542 23194681 (51087718) C Harbinger-4N1B_DR DNA/PIF-Harbinger     (976)    187      52 3222829 *
   207   14.6  1.7  7.1  chr7              23194825 23194883 (51087516) + EnSpm-3_DR        DNA/CMC-EnSpm          2473   2528  (5920) 3222830 *
   593   11.6  8.9  0.0  chr7              23194879 23194990 (51087409) + LOOPERN6_DR       DNA/Kolobok-T2?        1228   1349     (2) 3222831  
   750   10.6  3.2  1.6  chr7              23195024 23195148 (51087251) + LINEX-1_DR        Retroposon              158    284   (521) 3222832  
   732   19.7  0.9  6.5  chr7              23195784 23195995 (51086404) C DNA-2-30B_DR      DNA                     (0)    413     213 3222833  
   520   16.3  2.8 31.2  chr7              23195982 23196267 (51086132) C DNA-2-30B_DR      DNA                     (8)    405     182 3222834 *
  4024    8.1  7.4  0.8  chr7              23196276 23196871 (51085528) + TC1DR3            DNA/TcMar-Tc1           586   1220     (5) 3222835  
   234   12.1  0.0  0.0  chr7              23196843 23196875 (51085524) C DNA8-26_DR        DNA                  (2991)   1539    1507 3222836 *
   206   22.0  3.4  0.0  chr7              23197359 23197417 (51084982) + Tx1-32_DR         LINE/L1-Tx1            5240   5300     (2) 3222837  
   294   18.6  4.8  5.9  chr7              23197599 23197701 (51084698) C hAT-N108_DR       DNA/hAT-Ac              (3)    573     472 3222838 *
  1065   15.2  4.9  5.4  chr7              23197664 23197906 (51084493) + IS3EU-4_DR        DNA/IS3EU             12448  12689  (2340) 3222839 *
  1505    8.3  8.3  0.0  chr7              23197691 23197907 (51084492) C SINE2-4_DR        SINE/tRNA-V-RTE         (4)    367     133 3222840  
   934   12.0 20.4 14.1  chr7              23197902 23198211 (51084188) C hAT-N108_DR       DNA/hAT-Ac             (80)    496     159 3222838 *
  1764    6.1  4.9  1.8  chr7              23198212 23198477 (51083922) + TZF28C            DNA/TcMar-Tc1             1    274  (1355) 3222841  
  5578    3.7  1.2  0.0  chr7              23198478 23199148 (51083251) + TDR8D             DNA                       1    679     (0) 3222842  
  5245   12.4 21.7  1.9  chr7              23199149 23200232 (51082167) + TZF28C            DNA/TcMar-Tc1           272   1566    (63) 3222843  
   241   11.8  0.0  0.0  chr7              23200225 23200258 (51082141) C TZF28C            DNA/TcMar-Tc1        (1595)     34       1 3222844 *
   337    9.3  5.8 12.3  chr7              23200259 23200342 (51082057) C hAT-N108_DR       DNA/hAT-Ac            (429)    147      69 3222838  
   693   17.7  8.7  1.5  chr7              23201146 23201329 (51081070) + DNA11TA1_DR       DNA/CMC-EnSpm             7    203     (0) 3222845  
   386   19.2  2.8  4.7  chr7              23201950 23202058 (51080341) + piggyBac-N18_DR   DNA/PiggyBac             10    116   (538) 3222846  
   570   23.6  4.3  2.1  chr7              23202210 23202366 (51080033) + piggyBac-N18_DR   DNA/PiggyBac            384    544   (110) 3222847  
  1524   19.9  6.9  2.8  chr7              23202367 23202815 (51079584) C Copia-12_DR-LTR   LTR/Gypsy?              (0)    467       1 3222848  
   205   17.0  3.7  1.8  chr7              23202848 23202901 (51079498) + piggyBac-N18_DR   DNA/PiggyBac            599    653     (1) 3222849  
   247   11.8  0.0  0.0  chr7              23202972 23203005 (51079394) + Kolobok-N14_DR    DNA/Kolobok-T2?         341    374    (45) 3222850  
   391   23.0 11.5  5.9  chr7              23203117 23203324 (51079075) C ASAT_CY           Satellite               (3)    259      41 3222851  
   342   15.5  6.2  0.0  chr7              23204236 23204332 (51078067) C Gypsy82-LTR_Dr    LTR/Gypsy             (580)    765     663 3222852 *
   372   10.9  5.4  0.0  chr7              23204256 23204347 (51078052) + Helitron-2_DR     RC/Helitron            6022   6118 (21294) 3222853  
   622   25.8  6.5  3.1  chr7              23204875 23205090 (51077309) + DNA-X-8_DR        DNA                       1    223   (689) 3222854  
  1177   22.8  7.7  0.3  chr7              23205206 23205478 (51076921) C HarbingerN6_DR    DNA/PIF-Harbinger       (0)    393     101 3222855 *
  5079   11.1  5.4 10.3  chr7              23205477 23206510 (51075889) + hAT-N49_DR        DNA/hAT-Ac              124   1111     (0) 3222856  
   211   15.8  0.0  0.0  chr7              23206480 23206517 (51075882) + MuDR-2_DR         DNA/MULE-MuDR         13154  13191 (10742) 3222857 *
   268   22.8  6.2  2.7  chr7              23206592 23206680 (51075719) + hAT-N124_DR       DNA/hAT-Ac              499    578   (389) 3222858  
  3478   15.5  7.3  0.5  chr7              23209095 23209906 (51072493) + Tc1-1_DR          DNA/TcMar-Tc1             2   1254   (371) 3222859  
  2500   13.8  4.7  0.2  chr7              23210027 23210433 (51071966) + Tc1-1_DR          DNA/TcMar-Tc1           727   1151   (474) 3222860  
   597   25.8  7.7  6.8  chr7              23210519 23210751 (51071648) C L2-2_DRe          LINE/L2               (936)   3302    3068 3222861  
   231   34.3  0.0  1.9  chr7              23211268 23211377 (51071022) C L2-2_DRe          LINE/L2              (2893)   1345    1238 3222861  
  6619    7.8 12.9  0.4  chr7              23211583 23212604 (51069795) + TC1DR3            DNA/TcMar-Tc1            65   1213    (12) 3222862  
   214   13.6  0.7 17.7  chr7              23213463 23213614 (51068785) C CryptonV-N5_DR    DNA/Crypton-V       (15244)   9293    9164 3222863 *
   913   10.6  0.6  0.8  chr7              23213516 23213539 (51068860) C DNA8-25_DR        DNA                  (3125)    842     632 3222864  
   867   13.5  1.1  0.0  chr7              23213540 23213724 (51068675) + Zisupton-6_DR     DNA/Zisupton           8759   8945 (13171) 3222865  
   470   20.1  0.0  1.3  chr7              23213586 23213746 (51068653) + DNA-X-5_DR        DNA/hAT                 994   1152    (69) 3222866 *
   285   20.2  5.6  1.1  chr7              23213668 23213757 (51068642) C IS3EU-1_DR        DNA/IS3EU            (6729)   1975    1882 3222867 *
   242   25.2  3.5  2.6  chr7              23213758 23213773 (51068626) C Harbinger-1_DR    DNA/PIF-Harbinger    (3032)    844     763 3222868  
   546   21.3  4.7  1.2  chr7              23213854 23214086 (51068313) C DNA-TA-6_DR       DNA                    (60)    912     672 3222869  
   412   22.8 11.4  2.4  chr7              23214188 23214380 (51068019) C DNA-TA-6_DR       DNA                   (731)    241      32 3222869  
   566   15.7  0.0  1.9  chr7              23214574 23214683 (51067716) C hAT-N155_DR       DNA/hAT-Tip100          (4)    584     477 3222870  
   412   13.3  7.3  0.7  chr7              23214623 23214758 (51067641) + ACROBAT1          DNA/PIF                 719    863   (516) 3222871 *
   678   16.2  4.6  0.0  chr7              23214645 23214841 (51067558) C Kolobok-4_DR      DNA/Kolobok-T2       (1426)   5205    5000 3222872 *
   855    8.1  3.5  0.0  chr7              23214669 23214840 (51067559) + Zisupton-6_DR     DNA/Zisupton           8438   8615 (13501) 3222873  
   253   29.0  2.5  3.8  chr7              23214731 23214891 (51067508) + Helitron-N3B_DR   RC/Helitron            2395   2553  (4051) 3222874 *
  1355   14.7 14.7  3.6  chr7              23214805 23215200 (51067199) C hAT-N155B_DR      DNA/hAT-Tip100         (85)    438       1 3222875  
   667   17.9  3.0  2.0  chr7              23214841 23214916 (51067483) C EnSpm-N42_DR      DNA/CMC-EnSpm         (513)    739     530 3222876 *
  2577    0.9  0.0  8.2  chr7              23216558 23216900 (51065499) C L2-1_DR           LINE/L2                 (0)   4985    4669 3222877  
  5521   13.8  6.3  5.5  chr7              23217010 23218189 (51064210) + Kolobok-N2B_DR    DNA/Kolobok-T2            2   1190     (0) 3222878  
   223   16.7  0.0  0.0  chr7              23218373 23218414 (51063985) + Mariner-10_DR     DNA/TcMar-Tc1            17     58  (1539) 3222879 *
   745   15.9  4.0  0.0  chr7              23218389 23218539 (51063860) + Mariner-10_DR     DNA/TcMar-Tc1          1399   1555    (42) 3222880  
   247   25.3 25.3  0.0  chr7              23219117 23219211 (51063188) + DNA25TWA2_DR      DNA                     510    628   (174) 3222881  
   773   19.6  5.9  8.4  chr7              23219586 23219841 (51062558) + DNA-TTAA-2_DR     DNA                       1    250   (419) 3222882  
   730   13.5 11.4  1.7  chr7              23219842 23219999 (51062400) + HATN1_DR          DNA/hAT                   1    173   (254) 3222883  
   493    8.9 11.8  0.9  chr7              23219965 23220066 (51062333) + DNA-TTAA-2_DR     DNA                     554    666     (3) 3222884 *
  8250    6.9  5.2  1.3  chr7              23221297 23222457 (51059942) + Harbinger-4N1C_DR DNA/PIF-Harbinger         1   1206     (0) 3222885  
   784   16.0  2.9  6.5  chr7              23222560 23222766 (51059633) C DNA11TA1B_DR      DNA/CMC-EnSpm           (0)    203       4 3222886  
  1961    7.1  1.4  0.3  chr7              23223206 23223488 (51058911) + Mariner-N38_DR    DNA/TcMar-Tc1            99    384   (163) 3222887  
   206   19.6  0.0  0.0  chr7              23223479 23223489 (51058910) C MuDR-2_DR         DNA/MULE-MuDR        (7590)  16343   16293 3222888 *
   213   17.5  0.0  0.0  chr7              23223490 23223529 (51058870) C Mariner-N38_DR    DNA/TcMar-Tc1           (0)    547     508 3222889  
   443   15.8  8.4  5.7  chr7              23224120 23224273 (51058126) C DNA-6-N8_DR       DNA                     (0)   2308    2151 3222890 *
  5625   16.1  2.2  1.9  chr7              23224176 23225357 (51057042) + DNA-6-N8_DR       DNA                    1123   2308     (0) 3222891  
   205   17.4 10.0  1.3  chr7              23225681 23225750 (51056649) C CryptonV-N4_DR    DNA/Crypton-V        (9494)   3999    3924 3222892 *
   353   22.7 12.6  3.5  chr7              23225711 23225893 (51056506) + ASAT_CY           Satellite                 4    202    (60) 3222893  
   260   19.4 12.8  4.3  chr7              23226021 23226106 (51056293) + DNA-N44_DR        DNA/Kolobok-T2           48    140   (392) 3222894  
  2225    9.5 18.2  1.3  chr7              23226226 23226620 (51055779) + hAT-N57_DR        DNA/hAT-Ac               92    552   (734) 3222895  
  1328    7.8  7.3  0.0  chr7              23226649 23226840 (51055559) + TDR19             DNA/hAT-Charlie           1    206   (199) 3222896  
   231   20.8  0.0  3.8  chr7              23227138 23227152 (51055247) + CryptonV-N5_DR    DNA/Crypton-V          2998   3010 (21527) 3222897  
   967   17.2 10.3 19.9  chr7              23227153 23227311 (51055088) C hAT-N135_DR       DNA/hAT-Charlie         (0)    611     432 3222898  
  1696    8.0  0.0  0.0  chr7              23227312 23227524 (51054875) + DNA2-16_DR        DNA                   13833  14045  (4006) 3222899  
   967   17.2 10.3 19.9  chr7              23227525 23227888 (51054511) C hAT-N135_DR       DNA/hAT-Charlie         (0)    431      16 3222898  
   213   17.8  2.4 13.2  chr7              23227965 23227977 (51054422) C DNA2-8_DR         DNA/CMC-EnSpm        (2681)   1726    1651 3222900  
   331   14.7  0.0  4.4  chr7              23227978 23228048 (51054351) C ANGEL             DNA/Kolobok            (78)    231     164 3222901  
   252   19.4  0.0  9.6  chr7              23227979 23228048 (51054351) + Dada-U1A_DR       DNA/Dada               5706   5768  (5211) 3222902 *
  2906    9.3  2.8  0.0  chr7              23228049 23228478 (51053921) C DNA15TA1_DR       DNA/CMC-EnSpm           (0)    442       1 3222903  
   465   20.1  4.2  8.0  chr7              23228479 23228646 (51053753) + ANGEL             DNA/Kolobok             145    306     (3) 3222904  
   390   13.5 16.4  1.4  chr7              23228758 23228885 (51053514) C Zisupton-6_DR     DNA/Zisupton         (1257)  20859   20713 3222905  
   252   19.0  0.0  5.4  chr7              23229453 23229530 (51052869) + CryptonV-N1_DR    DNA/Crypton-V          5940   6013  (4038) 3222906  
   380   10.2  1.7  0.0  chr7              23229536 23229594 (51052805) + hAT-N175_DR       DNA/hAT-hAT5              2     61   (649) 3222907  
   223   14.8  7.4  0.0  chr7              23229549 23229602 (51052797) + DNA2-13_DR        DNA                    5292   5349   (549) 3222908 *
  3301   14.6  5.9  0.3  chr7              23229591 23230170 (51052229) C L2-5_DRe          LINE/L2                 (1)   2226    1654 3222909  
   388   26.0  1.0  0.0  chr7              23230285 23230388 (51052011) + hAT-N175_DR       DNA/hAT-hAT5            273    377   (333) 3222910  
   870   19.2  7.6  0.9  chr7              23230400 23230609 (51051790) + hAT-N175_DR       DNA/hAT-hAT5            485    708     (2) 3222911  
   215   14.6  2.1  0.0  chr7              23231035 23231082 (51051317) + EnSpm-N4B_DR      DNA/CMC-EnSpm?           60    108   (112) 3222912  
  1520   21.7  4.4  4.6  chr7              23231110 23231409 (51050990) C DNA-6-N8_DR       DNA                   (121)   2187    1239 3222913  
  2059   12.3  8.9  0.8  chr7              23231410 23231746 (51050653) + SINE2-4_DR        SINE/tRNA-V-RTE           8    371     (0) 3222914  
   669   20.0  9.3  1.7  chr7              23231573 23231621 (51050778) C MuDR-2_DR         DNA/MULE-MuDR        (4893)  19040   18814 3222915 *
   700   15.6 10.5  1.1  chr7              23231622 23231783 (51050616) + HATN17_DR         DNA/hAT-Tip100          345    521  (1026) 3222916  
  1520   21.7  4.4  4.6  chr7              23231787 23231860 (51050539) C DNA-6-N8_DR       DNA                   (121)   1238     999 3222913  
   261   17.8 12.4  0.8  chr7              23231800 23231912 (51050487) + DNA-6-N8_DR       DNA                    2182   2307     (1) 3222917 *
   318   10.1 25.3  0.0  chr7              23231913 23231990 (51050409) + EnSpm-N4B_DR      DNA/CMC-EnSpm?          123    220     (0) 3222918  
   626   22.0  3.4  3.4  chr7              23233071 23233305 (51049094) C ENSPM-6_DR        DNA/CMC-EnSpm       (18020)  14596   14362 3222919 *
  1338   15.4  8.0  0.7  chr7              23233120 23233406 (51048993) C Mariner-N38_DR    DNA/TcMar-Tc1          (32)    515     208 3222920  
   776   19.1  3.2  0.7  chr7              23233334 23233401 (51048998) + CryptonV-N2_DR    DNA/Crypton-V         15577  15754   (884) 3222921 *
   829   16.4  2.6  0.6  chr7              23233402 23233554 (51048845) C EnSpm-N17_DR      DNA/TcMar            (1792)   3401    3246 3222922 *
  1009    7.4  1.5  0.0  chr7              23233420 23233554 (51048845) C SINE2-5_DR        SINE/tRNA-V-RTE         (0)    282     146 3222923  
   252   27.8  2.2  1.1  chr7              23233542 23233632 (51048767) + ENSPM-6_DR        DNA/CMC-EnSpm         22377  22468 (10148) 3222924 *
  1659    2.6  0.0  0.0  chr7              23233558 23233749 (51048650) C hATN4B_DR         DNA/hAT-Charlie         (3)    195       4 3222925  
   444   15.5  0.0  4.2  chr7              23233775 23233848 (51048551) C Crypton-N1_DR     DNA/Crypton-A           (0)    484     414 3222926  
   970   13.6 12.4  8.7  chr7              23233899 23234131 (51048268) C Crypton-N1_DR     DNA/Crypton-A         (243)    241       1 3222926  
  1091   13.7  0.0  5.8  chr7              23234629 23234829 (51047570) C Kolobok-N5_DR     DNA/Kolobok-T2?        (27)    458     269 3222927  
   412   29.7  9.9  2.6  chr7              23234925 23235135 (51047264) + HarbingerN6_DR    DNA/PIF-Harbinger        27    252   (141) 3222928  
   367   24.0  5.9  5.9  chr7              23235199 23235300 (51047099) + TDR3B             DNA/hAT-Charlie          27    128    (65) 3222929  
  1309   20.1  1.4 11.1  chr7              23235898 23235922 (51046477) C Zisupton-6_DR     DNA/Zisupton        (13225)   8891    8866 3222930  
   594   11.5  2.9  0.7  chr7              23235923 23236062 (51046337) C Helitron-4_DR     RC/Helitron         (18324)  13544   13402 3222931  
  1309   20.1  1.4 11.1  chr7              23236063 23236399 (51046000) C Zisupton-6_DR     DNA/Zisupton        (13225)   8865    8505 3222930  
   483   24.5  0.5  8.1  chr7              23236234 23236288 (51046111) + hAT-N21_DR        DNA/hAT-Charlie        1623   1758    (88) 3222932 *
   506   13.6  0.0  1.6  chr7              23236289 23236399 (51046000) + DNA7-N1_DR        DNA/Zisupton           9215   9323  (1094) 3222933  
  4043    7.7  3.0  1.0  chr7              23236400 23236967 (51045432) C hAT-N56_DR        DNA/hAT-Ac              (0)   1154     576 3222934  
   483   24.5  0.5  8.1  chr7              23236416 23236433 (51045966) + hAT-N21_DR        DNA/hAT-Charlie        1759   1808    (38) 3222932 *
   241    6.2  0.0  0.0  chr7              23236967 23236998 (51045401) C hAT-N56_DR        DNA/hAT-Ac            (680)    474     443 3222934  
  1810   12.1  3.5 10.1  chr7              23237013 23237380 (51045019) C hAT-N29_DR        DNA/hAT-Tip100         (16)   1564    1219 3222935  
   316   22.5  3.0 16.1  chr7              23237132 23237241 (51045158) C P-1_DR            DNA/P                (2400)   7568    7362 3222936 *
   460   26.1  5.4  1.7  chr7              23237242 23237409 (51044990) C EnSpm-N10_DR      DNA/CMC-EnSpm        (5551)   3757    3584 3222937 *
   585   26.8  6.4  0.0  chr7              23237261 23237417 (51044982) C HE1_DR1           SINE/tRNA-V-RTE        (29)    373     207 3222938  
   464   30.9  6.0  2.1  chr7              23237286 23237467 (51044932) C Helitron-2_DR     RC/Helitron          (3615)  23797   23609 3222939 *
   560   16.6  2.5  4.1  chr7              23237350 23237362 (51045037) C hAT-N21_DR        DNA/hAT-Charlie        (59)   1787    1747 3222940  
   590    9.8  0.0  0.0  chr7              23237363 23237484 (51044915) C Harbinger-N17_DR  DNA/PIF-Harbinger    (1218)    427     306 3222941 *
   980   12.8  7.2  0.5  chr7              23237377 23237557 (51044842) C Zisupton-6_DR     DNA/Zisupton        (12761)   9355    9163 3222942  
   316   22.5  3.0 16.1  chr7              23237418 23237460 (51044939) C P-1_DR            DNA/P                (2400)   7361    7277 3222936 *
   560   16.6  2.5  4.1  chr7              23237485 23237512 (51044887) C hAT-N21_DR        DNA/hAT-Charlie        (59)   1746    1648 3222940  
   225   25.4  9.4  1.6  chr7              23237570 23237841 (51044558) C L1-84_DR          LINE/L1               (100)   5643    5350 3222943  
   621   13.8  0.9  1.8  chr7              23237842 23237952 (51044447) C TDR12             DNA                     (0)    242     133 3222944  
   772   11.7  0.7  2.2  chr7              23237969 23238108 (51044291) + TDR12             DNA                       2    139   (103) 3222945  
   373   16.9  0.0  1.5  chr7              23238102 23238167 (51044232) C L1-84_DR          LINE/L1               (446)   5297    5233 3222943 *
   935   15.1  0.6  0.6  chr7              23239342 23239508 (51042891) + Harbinger-N31_DR  DNA/PIF-Harbinger        10    176   (509) 3222946  
  3175    2.1  0.0  0.0  chr7              23239510 23239892 (51042507) + DIRS-4N1_DR       LTR/Ngaro              3946   4462     (0) 3222947  
  1664   13.8 21.7  0.7  chr7              23239893 23240215 (51042184) + Harbinger-N31_DR  DNA/PIF-Harbinger       203    598    (87) 3222948  
   960   10.2  9.5  1.1  chr7              23240662 23240828 (51041571) + piggyBac-N20_DR   DNA/PiggyBac              1    181   (461) 3222949  
 37051    1.8  3.7  1.3  chr7              23240829 23245406 (51036993) C EnSpm-N25_DR      DNA/CMC-EnSpm           (0)   4686       1 3222950  
  3233    6.4  2.6  0.9  chr7              23245407 23245861 (51036538) + piggyBac-N20_DR   DNA/PiggyBac            180    642     (0) 3222951  
   225   25.7  2.0  8.7  chr7              23246018 23246115 (51036284) + EnSpm-N39C_DR     DNA/CMC-EnSpm?         2006   2097  (1496) 3222952  
  2265    8.6  0.9  2.2  chr7              23246130 23246449 (51035950) + DNA13TA1a_DR      DNA/TcMar-Tc1             3    318     (0) 3222953  
  1543   12.6 12.2  0.9  chr7              23246550 23246853 (51035546) + Kolobok-N1_DR     DNA/Kolobok-T2?          41    378   (421) 3222954  
  1309   22.3  5.4  6.2  chr7              23247059 23247431 (51034968) + TC1DR3            DNA/TcMar-Tc1           701   1070   (155) 3222955  
   644   13.5  0.0  0.0  chr7              23247831 23247926 (51034473) + hAT-N34B_DR       DNA/hAT-Ac                1     96   (746) 3222956  
  1818   15.2  1.8  2.6  chr7              23247927 23248309 (51034090) C Copia-8-LTR_DR    LTR/Gypsy?              (7)    477      98 3222957  
  3286    4.6  0.0  0.0  chr7              23248310 23248701 (51033698) + HarbingerN6_DR    DNA/PIF-Harbinger         1    392     (1) 3222958  
   527   17.6  2.4  3.3  chr7              23248702 23248799 (51033600) C Copia-26_DR-LTR   LTR/Gypsy?            (379)     97       1 3222959  
  3024   15.3 17.8  2.7  chr7              23248800 23249586 (51032813) + hAT-N121_DR       DNA/hAT-Ac               83    985     (0) 3222960  
   268   15.7  0.0  2.0  chr7              23249717 23249768 (51032631) + ASAT_CY           Satellite                43     93   (169) 3222961  
   828   19.2  2.8  2.2  chr7              23249798 23249978 (51032421) + EnSpm-N48B_DR     DNA/CMC-EnSpm          1272   1453  (5506) 3222962 *
   904   14.6  0.0  4.6  chr7              23249823 23249980 (51032419) C SINE3-1a          SINE/5S-Deu-L2          (8)    562     412 3222963 *
  4768   10.4 10.0  1.1  chr7              23249967 23250773 (51031626) C DNA-8-3_DR        DNA/P                 (285)    878       1 3222964  
  1042   11.2  0.0  5.6  chr7              23250830 23251000 (51031399) C Penelope-5_DR     LINE/Penelope         (482)   2394    2233 3222965 *
  2810    5.2  0.8  1.3  chr7              23250861 23251234 (51031165) C DNA6-6_DR         DNA                  (6718)   4563    4192 3222966  
   262    6.2  0.0  0.0  chr7              23252336 23252367 (51030032) + LINEX-1_DR        Retroposon              142    173   (632) 3222967  
   268    4.1  0.7  1.5  chr7              23252402 23252497 (51029902) + DNA-1-7_DR        DNA/PIF-Harbinger       664    749   (689) 3222968  
   240    8.4  4.7  2.3  chr7              23252418 23252502 (51029897) C DNA-6-N2_DR       DNA                  (4189)    867     781 3222969 *
   360    6.8  0.0  0.0  chr7              23252440 23252513 (51029886) + hAT-N178B_DR      DNA/hAT-Ac              138    211  (1672) 3222970  
   232   12.3  2.4 10.5  chr7              23252454 23252535 (51029864) C Helitron-N2_DR    RC/Helitron          (2374)     89      14 3222971 *
   287   21.2  5.8  5.8  chr7              23252499 23252618 (51029781) + EnSpm-N49_DR      DNA/CMC-EnSpm          2215   2334  (1436) 3222972 *
   523   19.3  2.6  0.0  chr7              23252513 23252626 (51029773) + CryptonV-1_DR     DNA/Crypton-V         14519  14635  (3238) 3222973  
   972   11.9  8.1  0.6  chr7              23252767 23252927 (51029472) C LTR-11_DR-LTR     LTR                     (0)    193      21 3222974  
   286    0.0  0.0  0.0  chr7              23252931 23252968 (51029431) C LTR-11_DR-I       LTR                     (5)     38       1 3222975  
   457    5.1  0.0  0.0  chr7              23252995 23253053 (51029346) C LTR-11_DR-LTR     LTR                    (55)    138      80 3222976  
  5413   10.2 14.7  2.1  chr7              23253307 23254260 (51028139) C hAT-N94_DR        DNA/hAT-Charlie         (0)   1071       1 3222977  
  1058   17.6  3.4  0.9  chr7              23254325 23254530 (51027869) + Kolobok-N10B_DR   DNA/Kolobok              61    271     (0) 3222978  
   228   23.0  0.0  1.6  chr7              23254481 23254542 (51027857) C Helitron-2_DR     RC/Helitron         (15241)  12171   12111 3222979 *
  1923   16.8  3.9  3.9  chr7              23255506 23255921 (51026478) C DIRS-1-LTR_DR     LTR/Ngaro               (1)    621     206 3222980  
   301   21.6  7.8  6.2  chr7              23256210 23256220 (51026179) + EnSpmN1_DR        DNA/CMC-EnSpm          5253   5325  (1256) 3222981  
   540   13.6 17.1  0.8  chr7              23256221 23256331 (51026068) + DNA2-15_DR        DNA/hAT-Ac               32    160   (370) 3222982  
   319   19.1 26.6  0.0  chr7              23256339 23256432 (51025967) + DNA2-15_DR        DNA/hAT-Ac              222    340   (190) 3222983  
  4020    8.7  0.5  1.4  chr7              23256449 23257007 (51025392) C hAT-N42B_DR       DNA/hAT-Ac              (8)    783     230 3222984  
   408   13.9  1.2  2.5  chr7              23257058 23257138 (51025261) + EnSpm-N27B_DR     DNA/CMC-EnSpm            93    172     (1) 3222985  
   398   13.7  9.3 10.2  chr7              23258452 23258591 (51023808) C LOOPERN4_DR       DNA/Kolobok-T2         (71)    846     715 3222986  
  5172    9.6 12.6  0.3  chr7              23258767 23259605 (51022794) + TDR8B             DNA/hAT-Ac               22    963     (0) 3222987  
   487   12.6 11.4  2.8  chr7              23260295 23260425 (51021974) C hAT-N126D_DR      DNA/hAT-Ac            (468)    146       5 3222988  
   207   18.4  4.1  0.0  chr7              23260555 23260603 (51021796) C Gypsy-240_DR-LTR  LTR/Gypsy             (555)    875     825 3222989  
   200   13.4  0.0  4.4  chr7              23260804 23260850 (51021549) C ANGEL             DNA/Kolobok             (4)    305     261 3222990  
   243   20.7  0.0  5.4  chr7              23261113 23261209 (51021190) + hAT-N48B_DR       DNA/hAT-Ac             1439   1530   (610) 3222991  
   208   18.2  0.0  0.0  chr7              23261317 23261349 (51021050) + HE2_DR            SINE/tRNA-V-RTE          34     66   (297) 3222992 *
   806   10.6  0.9  0.0  chr7              23261338 23261450 (51020949) + SINE2-3B_DR       SINE/tRNA-V             238    351     (0) 3222993  
   518    7.7  0.0  0.0  chr7              23261472 23261536 (51020863) + TDR13             DNA                       1     65   (707) 3222994  
   201   13.8  0.0 11.4  chr7              23261504 23261552 (51020847) + DNAX-16_DR        DNA                      32     75   (348) 3222995 *
  1549   14.4 16.2  2.7  chr7              23261544 23261901 (51020498) + TDR13             DNA                     368    772     (0) 3222996  
   389   10.7  0.0  0.0  chr7              23261967 23262022 (51020377) + Kolobok-N16_DR    DNA/Kolobok?           1034   1089   (153) 3222997  
   349   14.5  1.6  0.0  chr7              23262059 23262120 (51020279) + Kolobok-N16_DR    DNA/Kolobok?           1180   1242     (0) 3222998  
   355    7.7  1.3  9.0  chr7              23262121 23262255 (51020144) + Harbinger-N17_DR  DNA/PIF-Harbinger       260    383  (1262) 3222999 *
   476   12.7  0.8  0.0  chr7              23262159 23262171 (51020228) C DNA-2-32_DR       DNA/CMC-EnSpm?       (3145)   5637    5512 3223000  
   597    1.8  9.8  0.0  chr7              23262172 23262283 (51020116) C EnSpm-N34_DR      DNA/CMC-EnSpm         (587)    503     381 3223001 *
   638    6.8  2.6  0.0  chr7              23262185 23262301 (51020098) C DNA7-N1_DR        DNA/Zisupton         (9139)   1278    1159 3223002  
   584   11.4  0.0  0.8  chr7              23262285 23262347 (51020052) C Helitron-4_DR     RC/Helitron         (18361)  13502   13345 3223003 *
  1742   10.2  2.8  0.0  chr7              23262342 23262626 (51019773) + EnSpm-N21_DR      DNA/CMC-EnSpm           152    444    (35) 3223004  
   961   16.1  2.0  8.9  chr7              23262615 23262628 (51019771) + hAT-N40_DR        DNA/hAT-Ac              405    504   (809) 3223005 *
  1431    7.8  0.0  0.0  chr7              23262629 23262808 (51019591) C DNA-5-6_DR        DNA/hAT                 (0)   1229    1050 3223006  
 37029    8.1 10.6  2.1  chr7              23262818 23268816 (51013583) C DIRS-N1_DR        LTR/Ngaro             (129)   6503       1 3223007  
  1053    4.2  7.8  0.0  chr7              23268817 23268957 (51013442) C DNA-5-6_DR        DNA/hAT              (1077)    152       1 3223008  
   438    8.2  1.6  0.0  chr7              23268904 23268964 (51013435) + hAT-N101_DR       DNA/hAT-Ac             1089   1150   (829) 3223009 *
   229   27.1  0.0  4.0  chr7              23269901 23269919 (51012480) C hAT-N187_DR       DNA/hAT-Charlie       (844)    333     190 3223010  
   421   17.6  2.3  4.7  chr7              23269920 23270050 (51012349) C DIRS-8B_DR        LTR/Ngaro            (2335)   4978    4851 3223011 *
   454   22.2  0.0  0.8  chr7              23269938 23270055 (51012344) + Zisupton-6_DR     DNA/Zisupton           9333   9449 (12667) 3223012 *
   483   18.6  0.0 10.3  chr7              23269960 23270048 (51012351) + EnSpm-N14_DR      DNA/CMC-EnSpm          3557   3636   (944) 3223013  
  2118    4.9  2.3  0.0  chr7              23270049 23270311 (51012088) + TC1DR3            DNA/TcMar-Tc1             1    269   (956) 3223014  
   408   26.2  0.0  0.8  chr7              23270056 23270078 (51012321) + DNA8-26_DR        DNA                    1438   1535  (2995) 3223015 *
   232   28.4  0.7  6.5  chr7              23270056 23270076 (51012323) + CryptonV-3_DR     DNA/Crypton-V           424    529 (22924) 3223016 *
   685   16.6  2.0  5.4  chr7              23270284 23270311 (51012088) C DNA-TA-4_DR       DNA/TcMar             (297)   9498    9476 3223017  
  3520   12.5  3.7  7.2  chr7              23270312 23270559 (51011840) C hAT-N20_DR        DNA/hAT                 (0)   1773    1548 3223018  
  3497   13.1  2.8 14.3  chr7              23270560 23271319 (51011080) C DNA14-5-1_DR      DNA                     (0)    693      11 3223019  
  5629   11.1  7.8  4.2  chr7              23271346 23272429 (51009970) C hAT-N20_DR        DNA/hAT               (651)   1122       1 3223018  
   403   10.6  6.1  0.0  chr7              23272430 23272495 (51009904) + TC1DR3            DNA/TcMar-Tc1           262    331   (894) 3223020 *
  2093   10.7  5.9  5.9  chr7              23272486 23272843 (51009556) + TC1DR3            DNA/TcMar-Tc1           844   1201    (24) 3223021  
  1706   13.2  4.7  1.5  chr7              23273244 23273565 (51008834) C Crack-7_DR        LINE/L2                 (5)    931     600 3223022  
   273   30.6  0.0  2.5  chr7              23274093 23274216 (51008183) C Kolobok-N10B_DR   DNA/Kolobok             (0)    271     151 3223023  
  6474    2.4  3.0  0.0  chr7              23274250 23275012 (51007387) C DNA2-2_DR         DNA                     (0)    786       1 3223024  
   220   20.8  3.4  7.1  chr7              23275084 23275171 (51007228) C Kolobok-N10_DR    DNA/Kolobok           (558)     85       1 3223025 *
   277   12.7  0.0  1.8  chr7              23275120 23275175 (51007224) + EnSpm-15_DR       DNA/CMC-EnSpm          9972  10026  (1428) 3223026  
   977   11.3 11.0  6.8  chr7              23275391 23275618 (51006781) + TZF28C            DNA/TcMar-Tc1             5    241  (1388) 3223027  
  1093   11.8  4.8  2.8  chr7              23275625 23275833 (51006566) C TZF28C            DNA/TcMar-Tc1        (1416)    213       1 3223028  
   221    6.9  0.0  0.0  chr7              23276765 23276793 (51005606) + DIRS-1E-LTR_DR    LTR/Ngaro               206    234   (456) 3223029  
  3223    2.4  0.5  3.6  chr7              23276798 23277226 (51005173) + CR1-44_DR         LINE/L2                1429   1844     (0) 3223030  
   250   16.7  0.0  0.0  chr7              23277234 23277269 (51005130) + DIRS-1E-LTR_DR    LTR/Ngaro               250    285   (405) 3223029 *
  3162   12.3 12.0  4.3  chr7              23277267 23277934 (51004465) C DNA8-8B_DR        DNA/hAT-Charlie        (63)   1160     429 3223031  
  1025   22.5 29.5  0.9  chr7              23277437 23278033 (51004366) C DNA-8-30_DR       DNA/hAT-Ac              (1)   1021     256 3223032 *
   772   12.4 13.6  0.0  chr7              23278066 23278234 (51004165) + HE1_DR1           SINE/tRNA-V-RTE         204    395     (7) 3223033  
   989   15.1  0.3  1.3  chr7              23278312 23278493 (51003906) C SAT-2_DR          Satellite              (15)    180       1 3223034  
   217   19.6  0.0  0.0  chr7              23278774 23278819 (51003580) C hAT-N48C_DR       DNA/hAT-Ac           (2248)     51       6 3223035 *
   292   25.9  1.1  2.3  chr7              23278816 23278842 (51003557) + CryptonV-2_DR     DNA/Crypton-V         11070  11095 (10716) 3223036  
   283   20.5 17.9  0.0  chr7              23278843 23278920 (51003479) + HarbingerN1_DR    DNA/PIF-Harbinger         2     93   (557) 3223037  
   449   29.5  7.7  0.0  chr7              23279536 23279741 (51002658) C HATN8_DR          DNA/Zisupton           (23)    232      11 3223038  
  1097   17.6  3.5  0.0  chr7              23279742 23279866 (51002533) + hAT-N25_DR        DNA/hAT-Ac                4    135   (694) 3223039  
   546   18.7  0.0  0.0  chr7              23279867 23279957 (51002442) + Harbinger-8N2_DR  DNA/PIF-Harbinger         4     94   (454) 3223040  
  2213   12.3  7.5  1.3  chr7              23279988 23280414 (51001985) + HATN10_DR         DNA/hAT-Ac                3    455     (0) 3223041  
  1276   15.7 17.9  3.6  chr7              23280415 23280732 (51001667) + Harbinger-8N2_DR  DNA/PIF-Harbinger       121    482    (66) 3223042  
   272   30.6  1.6  3.2  chr7              23280771 23280895 (51001504) + hAT-N104_DR       DNA/hAT-Tip100          408    530     (0) 3223043  
   451   16.7  0.0  0.0  chr7              23280896 23280960 (51001439) + Harbinger-8N2_DR  DNA/PIF-Harbinger       484    548     (0) 3223044  
   358   28.0  0.0  0.0  chr7              23280896 23280970 (51001429) C EnSpm-N10_DR      DNA/CMC-EnSpm        (7059)   2249    2175 3223045 *
   986    8.9 16.2  0.0  chr7              23280965 23281143 (51001256) + hAT-N25B_DR       DNA/hAT-Ac              513    720     (0) 3223046  
  2737    6.5 11.8  0.0  chr7              23282153 23282550 (50999849) + TDR2              DNA/TcMar-Tc1            54    498   (439) 3223047  
   908    8.9 11.9  1.1  chr7              23282563 23282721 (50999678) + TDR2              DNA/TcMar-Tc1           762    937     (0) 3223048  
   336   13.7  0.0  0.0  chr7              23282773 23282823 (50999576) C TDR2              DNA/TcMar-Tc1           (4)    933     883 3223049  
  1089   15.1 10.2 12.9  chr7              23283675 23284016 (50998383) + Mariner-N16_DR    DNA/TcMar-Tc1             2    335   (265) 3223050  
   418   29.1  6.3  6.3  chr7              23284150 23284387 (50998012) + Kolobok-N13_DR    DNA                       1    238   (221) 3223051  
   358    6.4  5.3  3.4  chr7              23284821 23284844 (50997555) C DNA-8-29_DR       DNA/hAT-Tip100         (71)    949     827 3223052 *
   425    6.9  1.8  3.3  chr7              23284830 23284993 (50997406) + EnSpm-N42_DR      DNA/CMC-EnSpm           541    680   (572) 3223053  
   317   11.1  3.1  5.1  chr7              23284845 23285005 (50997394) + DNA6-6_DR         DNA                    7718   7875  (3406) 3223054 *
   328   10.9  2.0  7.8  chr7              23284870 23284887 (50997512) + Dada-U6_DR        DNA/Dada                762    816  (8147) 3223055  
   580   11.9  0.9  4.9  chr7              23284888 23284993 (50997406) C Zisupton-6_DR     DNA/Zisupton        (13273)   8843    8742 3223056  
   278   13.1  4.0  7.5  chr7              23284926 23284954 (50997445) + CryptonV-N5_DR    DNA/Crypton-V         11490  11574 (12963) 3223057 *
   295   11.9  1.2  1.2  chr7              23284955 23285039 (50997360) + hAT-N125_DR       DNA/hAT-Ac              895    979   (217) 3223058 *
   328   10.9  2.0  7.8  chr7              23284994 23285018 (50997381) + Dada-U6_DR        DNA/Dada                817    902  (8061) 3223055  
  2041   12.2 15.8  0.7  chr7              23285039 23285400 (50996999) + SINE3-1           SINE/5S-Deu-L2            5    420   (170) 3223059  
  1080   16.6 10.6  0.4  chr7              23285376 23285593 (50996806) + DNA2-2B_DR        DNA                       1    240   (689) 3223060 *
   308   20.9  3.0  0.0  chr7              23285587 23285653 (50996746) C hAT-N32D_DR       DNA/hAT-Charlie        (13)    642     574 3223061 *
   488   15.9  1.1  0.0  chr7              23286496 23286583 (50995816) C hAT-N32D_DR       DNA/hAT-Charlie       (566)     89       1 3223061  
   577   14.1 11.4  2.2  chr7              23286584 23286697 (50995702) + hAT-N125_DR       DNA/hAT-Ac             1021   1145    (51) 3223062  
  2161   12.7  6.9  0.0  chr7              23287291 23287653 (50994746) C TDR13             DNA                     (0)    772     385 3223063  
  2152   12.8  4.4 19.8  chr7              23287654 23288313 (50994086) C L1-58_DR          LINE/L1                (83)   1767    1193 3223064  
   223   17.7  9.5  1.5  chr7              23288427 23288489 (50993910) C ASAT_CY           Satellite             (171)     91      24 3223065  
  1029   17.3 13.8  2.1  chr7              23288578 23288831 (50993568) C Mariner-N13_DR    DNA/TcMar-Tc1          (35)   1106     824 3223066  
  1937   20.5 23.1  3.2  chr7              23288886 23289812 (50992587) C TC1DR3            DNA/TcMar-Tc1           (0)   1225       6 3223067  
   292   26.4  0.0  3.2  chr7              23289957 23290085 (50992314) + Tx1-41_DR         LINE/L1-Tx1            4208   4332   (292) 3223068  
  4855   12.6  5.5  2.0  chr7              23290137 23290968 (50991431) + L1-17_DR          LINE/L1                4719   5579    (14) 3223069  
   240    7.9  7.9  0.0  chr7              23291216 23291253 (50991146) + DNA11TA1B_DR      DNA/CMC-EnSpm             1     41   (162) 3223070  
   800    6.2 13.1  0.0  chr7              23291255 23291399 (50991000) C EnSpm-N4_DR       DNA/CMC-EnSpm           (0)    212      49 3223071  
   759   16.1  0.7  4.0  chr7              23291454 23291464 (50990935) + Merlin-1_DR       DNA/Merlin             3967   4045  (6482) 3223072  
  1003    7.5  0.0  3.0  chr7              23291465 23291601 (50990798) + DNA8-17_DR        DNA/hAT-Tip100         1533   1665   (148) 3223073  
   469   12.4  0.8  1.9  chr7              23291600 23291721 (50990678) + DNA11TA1B_DR      DNA/CMC-EnSpm           133    211     (1) 3223074 *
   228   28.0  1.3  0.0  chr7              23291656 23291730 (50990669) + Polinton-2N1_DR   DNA/Maverick           7193   7268  (3824) 3223075 *
   281    6.7  0.0  0.0  chr7              23292174 23292233 (50990166) + DNA-TA-4_DR       DNA/TcMar              1418   1477  (8318) 3223076  
   213    7.4  0.0  0.0  chr7              23292186 23292239 (50990160) + Gypsy-150-LTRb_DR LTR/Gypsy                66    119   (841) 3223077 *
   235   16.9  1.4  1.4  chr7              23292195 23292266 (50990133) C CryptonV-2_DR     DNA/Crypton-V       (21011)    800     729 3223078  
   389   22.7  3.0  2.0  chr7              23293769 23293867 (50988532) C Kolobok-N10_DR    DNA/Kolobok             (2)    641     542 3223079  
   262   19.1  1.1 13.2  chr7              23294163 23294349 (50988050) + DNA-1-7_DR        DNA/PIF-Harbinger       676    842   (596) 3223080 *
   580   18.7  0.0 12.1  chr7              23294247 23294441 (50987958) C DNA-TA-4_DR       DNA/TcMar            (5072)   4723    4550 3223081 *
   674   18.4  0.6  5.7  chr7              23294306 23294472 (50987927) + Helitron-4_DR     RC/Helitron           16300  16458 (15410) 3223082 *
   821   19.6  1.1  2.8  chr7              23294334 23294517 (50987882) + MuDR-2_DR         DNA/MULE-MuDR         18861  19041  (4892) 3223083 *
  2492   10.2  0.0  0.6  chr7              23294355 23294698 (50987701) C SINE2-4_DR        SINE/tRNA-V-RTE        (22)    349       8 3223084  
  2130   14.2  2.5  4.3  chr7              23294356 23294759 (50987640) C DNA6-6_DR         DNA                  (6743)   4538    4142 3223085 *
  1817   21.4  1.1  7.4  chr7              23294699 23294915 (50987484) + DNA9-3_DR         DNA/MULE-MuDR?         1344   1871  (9508) 3223086 *
   284   10.3  7.2  1.4  chr7              23295738 23295806 (50986593) + LOOPERN2_DR       DNA/Kolobok-T2          839    911   (464) 3223087 *
   315   10.7  0.0  1.2  chr7              23295753 23295837 (50986562) + hAT-2n1_DR        DNA/hAT-Charlie        1063   1146    (64) 3223088  
   418    5.6  0.0  5.3  chr7              23295838 23295861 (50986538) + Polinton-4N1_DR   DNA/Maverick           4723   4797  (5639) 3223089  
   728   18.4  1.3  1.3  chr7              23296196 23296344 (50986055) C IS3EU-4_DR        DNA/IS3EU            (5760)   9269    9121 3223090 *
  1122   10.7  3.3  1.1  chr7              23296213 23296392 (50986007) C HE1_DR1           SINE/tRNA-V-RTE        (25)    377     194 3223091  
   679   18.0  2.7 11.1  chr7              23296214 23296438 (50985961) + DNA8-28_DR        DNA/hAT                3054   3261  (3881) 3223092 *
  2024   13.8  2.6 10.9  chr7              23296389 23296844 (50985555) + Looper-N7_DR      DNA/Kolobok-T2          429    850   (165) 3223093  
   294   17.2  5.2  0.0  chr7              23296843 23296900 (50985499) C IS3EU-4_DR        DNA/IS3EU            (3783)  11246   11186 3223094 *
   279   19.7  1.4  2.8  chr7              23296984 23297002 (50985397) C MuDR-2_DR         DNA/MULE-MuDR       (12388)  11545   11528 3223095  
   355   12.3  6.7  2.6  chr7              23297003 23297077 (50985322) + Kolobok-N7B_DR    DNA/Kolobok-T2            1     78   (409) 3223096  
  2251   15.1 12.3  3.9  chr7              23297078 23297712 (50984687) C DNA2-3_DR         DNA/Merlin              (0)   1245     560 3223097  
  1625   20.0 23.0  2.9  chr7              23297080 23298085 (50984314) + IS3EU-4_DR        DNA/IS3EU              1692   2893 (12136) 3223098 *
  1001   23.0 15.3  6.4  chr7              23298098 23298775 (50983624) C ERV1-N2-LTR_DR    LTR                    (55)    739       5 3223099  
   217   24.1  0.0  1.7  chr7              23299050 23299108 (50983291) + Mariner-N31_DR    DNA/TcMar-Tc1           427    484    (56) 3223100  
  1771    9.8  1.5  2.2  chr7              23299151 23299421 (50982978) C HE1_DR1           SINE/tRNA-V-RTE         (7)    395     127 3223101  
   700   14.9 13.4  0.6  chr7              23299298 23299439 (50982960) C EnSpm-N44_DR      DNA/CMC-EnSpm        (3061)   5591    5432 3223102 *
   410   19.2  0.0  1.4  chr7              23299501 23299574 (50982825) + DNA9-3_DR         DNA/MULE-MuDR?         9619   9691  (1688) 3223103 *
   469   10.9  0.0  0.0  chr7              23299515 23299578 (50982821) + HE1_DR1           SINE/tRNA-V-RTE          10     73   (329) 3223104  
   216   11.5  0.0  4.9  chr7              23299580 23299643 (50982756) + hAT-N26_DR        DNA/hAT-Ac                1     61  (1398) 3223105  
   582   19.7  0.7  0.0  chr7              23299644 23299780 (50982619) + hAT-N26_DR        DNA/hAT-Ac              879   1016   (443) 3223106  
   221   24.6  1.6  0.0  chr7              23299781 23299841 (50982558) + DNA-2-32_DR       DNA/CMC-EnSpm?         2547   2608  (6174) 3223107 *
   421   20.7  2.4  0.0  chr7              23299788 23299869 (50982530) + SINE2-3_DR        SINE/tRNA-V-RTE          90    173   (195) 3223108  
  2497    6.0  0.0  0.0  chr7              23299870 23300184 (50982215) C DNA13TA1a_DR      DNA/TcMar-Tc1           (0)    318       4 3223109  
   513    8.1  9.3  0.0  chr7              23300188 23300273 (50982126) + HE1_DR1           SINE/tRNA-V-RTE         175    268   (134) 3223110  
   450   24.7 12.5  8.2  chr7              23300189 23300335 (50982064) + DNA2-7_DR         DNA                    4566   4900  (4745) 3223111 *
   808   16.1 10.9  0.5  chr7              23300336 23300510 (50981889) + ANGEL             DNA/Kolobok             117    309     (0) 3223112  
   287   18.0 10.5  0.5  chr7              23300511 23300541 (50981858) C EnSpm-N40_DR      DNA/CMC-EnSpm        (2791)   2603    2589 3223113  
   362   10.3  0.0  0.0  chr7              23301712 23301808 (50980591) + (CTAA)n           Simple_repeat             4    100     (0) 3223114  
   218    7.4  0.0  0.0  chr7              23302075 23302101 (50980298) + hAT-N52_DR        DNA/hAT-Ac                5     31   (790) 3223115  
   253   21.6  1.4  0.0  chr7              23302111 23302184 (50980215) + hAT-N142_DR       DNA/hAT?                307    381  (1055) 3223116 *
  1154   13.8  0.5  0.5  chr7              23302125 23302328 (50980071) + hAT-N52_DR        DNA/hAT-Ac              208    411   (410) 3223117  
   441   18.3  1.2  0.0  chr7              23302325 23302406 (50979993) + hAT-N52_DR        DNA/hAT-Ac              683    765    (56) 3223118 *
   512    9.1  0.0  1.5  chr7              23302386 23302519 (50979880) + ZFERV-2-I_DR      LTR/ERV1                698    829  (9735) 3223119 *
   543   12.2  4.0  1.3  chr7              23302415 23302563 (50979836) C MuDR-2_DR         DNA/MULE-MuDR        (7493)  16440   16288 3223120  
   401   11.4  0.0  7.8  chr7              23302520 23302530 (50979869) + hAT-13_DR         DNA/hAT-Tip100         2420   2515   (287) 3223121 *
   339   19.0 10.8  2.2  chr7              23302564 23302580 (50979819) + DNA7-N1_DR        DNA/Zisupton           1187   1366  (9051) 3223122  
   216   14.6  2.0  2.0  chr7              23302588 23302636 (50979763) + CryptonV-1_DR     DNA/Crypton-V         16312  16360  (1513) 3223123  
   971   12.1  6.3  1.1  chr7              23303078 23303252 (50979147) C Kolobok-N1_DR     DNA/Kolobok-T2?        (28)    771     588 3223124 *
  2534    7.8  1.4  8.8  chr7              23303248 23303684 (50978715) C L1-128_DR         LINE/L1                 (4)   4164    3758 3223125  
  1162   15.8 31.9  3.7  chr7              23303685 23304126 (50978273) C Kolobok-N1_DR     DNA/Kolobok-T2?       (197)    602      41 3223124  
   519   26.3  3.3  5.0  chr7              23304243 23304486 (50977913) C Harbinger-N23_DR  DNA/PIF-Harbinger     (194)    243       4 3223126  
  9530    4.0  0.3  0.2  chr7              23304621 23305763 (50976636) C Harbinger3N_DR    DNA/PIF-Harbinger       (0)   1144       1 3223127  
  1779    9.2  7.8  5.2  chr7              23306945 23307264 (50975135) C hAT-N51_DR        DNA/hAT-Ac              (2)    366      39 3223128  
  1016   11.9  5.0  0.0  chr7              23307501 23307660 (50974739) + TDR8B             DNA/hAT-Ac                1    168   (795) 3223129  
   470   15.7  0.0  0.0  chr7              23307649 23307718 (50974681) + TDR8B             DNA/hAT-Ac              892    961     (2) 3223130 *
   234   20.3  8.7  0.0  chr7              23307721 23307756 (50974643) C Zisupton-6_DR     DNA/Zisupton        (13676)   8440    8399 3223131  
  1600   14.7  1.1  1.4  chr7              23307757 23308039 (50974360) C CryptonV-N7_DR    DNA/Crypton-V           (2)    282       1 3223132  
   324   12.7  1.5  6.2  chr7              23307988 23308054 (50974345) + hAT-N48B_DR       DNA/hAT-Ac             1417   1480   (660) 3223133 *
   804   24.0 28.1  2.2  chr7              23308842 23309192 (50973207) C Mariner-7_DR      DNA/TcMar-Tc1         (181)   1406     966 3223134  
   447   16.3  4.1  5.2  chr7              23309189 23309285 (50973114) C Mariner-7_DR      DNA/TcMar-Tc1         (838)    749     654 3223134 *
   898   11.4  1.5 12.2  chr7              23309323 23309522 (50972877) + DNAX-19_DR        DNA                       2    182   (257) 3223135  
  1837    9.3  0.0  0.0  chr7              23309524 23309770 (50972629) C SINE3-1           SINE/5S-Deu-L2          (2)    588     342 3223136  
  3894   10.2  3.1  0.8  chr7              23309771 23310355 (50972044) + Harbinger-N30_DR  DNA/PIF-Harbinger?        1    598     (1) 3223137  
  1036    6.9  0.0  0.0  chr7              23310356 23310483 (50971916) C SINE3-1           SINE/5S-Deu-L2        (245)    345     218 3223136  
   208   11.8  0.0  0.0  chr7              23310518 23310551 (50971848) + DNAX-19_DR        DNA                     185    218   (221) 3223138  
   323   22.5  0.0  8.7  chr7              23310569 23310680 (50971719) + DNAX-19_DR        DNA                     334    436     (3) 3223139  
   882   12.6  0.5 10.8  chr7              23310695 23310899 (50971500) C Tc1-4_DR          DNA/TcMar-Tc1           (0)   1572    1387 3223140  
   307   19.7 10.6  0.0  chr7              23310896 23310961 (50971438) C CryptonV-N3_DR    DNA/Crypton-V       (12778)   7885    7813 3223141 *
   318   21.7  0.0  0.0  chr7              23310906 23310965 (50971434) C Tc1-4_DR          DNA/TcMar-Tc1         (369)   1203    1144 3223140  
   276   14.3 16.5  1.0  chr7              23310943 23311027 (50971372) C Tc1-4_DR          DNA/TcMar-Tc1        (1473)     99       2 3223142 *
   551   26.6  2.5  6.5  chr7              23311040 23311200 (50971199) C Mariner-7_DR      DNA/TcMar-Tc1         (984)    603     449 3223134  
   249   23.3  6.6 10.2  chr7              23311423 23311513 (50970886) C DNA-2-2_DR        DNA                   (316)     91       4 3223143  
   209   11.0  4.8 12.1  chr7              23311942 23312003 (50970396) C Helitron-N5_DR    RC/Helitron           (622)   8887    8830 3223144  
   407   18.8 15.0  0.0  chr7              23312205 23312284 (50970115) + hAT-N31_DR        DNA/hAT-Ac                3     94  (1368) 3223145  
   593   19.0  0.8  0.8  chr7              23312769 23312890 (50969509) C Kolobok-N5_DR     DNA/Kolobok-T2?        (94)    391     270 3223146  
  4418   10.4  5.6  3.2  chr7              23312891 23313654 (50968745) + TC1DR2            DNA/TcMar-Tc1            90    871     (5) 3223147  
  2769    9.8  5.9  0.2  chr7              23314563 23314971 (50967428) + LOOPERN5_DR       DNA/Kolobok-T2            1    432   (805) 3223148  
  1242   14.0  1.5  9.3  chr7              23314996 23315276 (50967123) + LOOPERN5_DR       DNA/Kolobok-T2         1007   1237     (0) 3223149  
   263   17.8 16.5  7.2  chr7              23315474 23315490 (50966909) + EnSpm-8_DR        DNA/CMC-EnSpm          8347   8435  (1004) 3223150  
   445   14.8  4.9  0.0  chr7              23315491 23315571 (50966828) + ANGEL             DNA/Kolobok               3     87   (222) 3223151  
   243   23.9  4.3  2.1  chr7              23315493 23315586 (50966813) C IS3EU-4_DR        DNA/IS3EU           (10453)   4576    4481 3223152 *
  1147   10.0  1.0  1.5  chr7              23315601 23315803 (50966596) + EnSpm-N16_DR      DNA/CMC-EnSpm             1    202     (0) 3223153  
   680   15.7  8.8  1.6  chr7              23315804 23315832 (50966567) + DNA9-3_DR         DNA/MULE-MuDR?        10555  10596   (783) 3223154  
   368   21.4  0.0  6.5  chr7              23315778 23315892 (50966507) + EnSpm-N13_DR      DNA/CMC-EnSpm          4273   4380 (17769) 3223155 *
   834   17.8  0.0  0.0  chr7              23315815 23315966 (50966433) + ANGEL             DNA/Kolobok             158    309     (0) 3223156  
   231   27.6 15.8  0.4  chr7              23316514 23316543 (50965856) + hAT-N22_DR        DNA/hAT-Ac              318    592  (1146) 3223157  
   527   27.8  0.9  3.4  chr7              23316544 23316888 (50965511) + (TTCG)n           Simple_repeat             1    336     (0) 3223158  
   238   23.2  1.6  2.8  chr7              23316730 23316911 (50965488) + (TTCA)n           Simple_repeat             1    180     (0) 3223159 *
   231   27.6 15.8  0.4  chr7              23316912 23316931 (50965468) + hAT-N22_DR        DNA/hAT-Ac              593    799   (939) 3223157  
  1940   14.4 18.5  2.9  chr7              23317165 23317678 (50964721) C TDR25             DNA/hAT-Charlie         (0)    611      20 3223160  
   283   16.5 19.5  6.6  chr7              23317841 23317889 (50964510) + Dada-U1A_DR       DNA/Dada               5639   5805  (5174) 3223161  
   424   11.0  5.0  9.4  chr7              23317890 23317989 (50964410) + ANGEL             DNA/Kolobok              80    175   (134) 3223162  
  2591    8.2  0.5  0.3  chr7              23317990 23318357 (50964042) C Merlin-N1_DR      DNA/Merlin              (0)    369       1 3223163  
   352   17.0 29.5  0.0  chr7              23318358 23318466 (50963933) + ANGEL             DNA/Kolobok             168    309     (0) 3223164 *
   353    8.3  0.0  0.0  chr7              23318422 23318469 (50963930) C EnSpm-17_DR       DNA/CMC-EnSpm        (6522)   2754    2707 3223165  
   209   24.1  0.0  0.0  chr7              23318424 23318481 (50963918) + EnSpm-N13_DR      DNA/CMC-EnSpm         13773  13830  (8319) 3223166 *
   401   16.9  4.2  0.0  chr7              23318887 23318957 (50963442) + hAT-N104_DR       DNA/hAT-Tip100           14     87   (443) 3223167  
   909   20.8 24.0  4.3  chr7              23318995 23319382 (50963017) C Copia-11B_DR-LTR  LTR/Gypsy?              (2)    466       6 3223168  
   925   15.1 14.0  1.2  chr7              23319405 23319625 (50962774) + Crypton-N1_DR     DNA/Crypton-A            21    269   (215) 3223169  
   366   16.4  0.0  0.0  chr7              23319644 23319698 (50962701) C Crypton-N1_DR     DNA/Crypton-A         (429)     55       1 3223170  
   282   17.5  7.8  0.8  chr7              23320149 23320263 (50962136) + hAT-N36C_DR       DNA/hAT                 154    276  (1464) 3223171 *
   296   10.6  0.0  0.0  chr7              23320179 23320263 (50962136) + (GA)n             Simple_repeat             1     85     (0) 3223172  
   282   18.8  0.0  0.8  chr7              23320264 23320296 (50962103) + hAT-30N1_DR       DNA/hAT-Ac             1331   1447   (586) 3223173  
  3000    7.4  4.9  2.8  chr7              23320636 23321163 (50961236) C L1-131_DR         LINE/L1                 (2)   1280     742 3223174  
   224   12.7 10.4  1.9  chr7              23321185 23321232 (50961167) + ANGEL             DNA/Kolobok             184    235    (74) 3223175 *
   726   23.2  0.9  1.3  chr7              23321192 23321209 (50961190) C hAT-2n1_DR        DNA/hAT-Charlie        (79)   1131    1085 3223176  
   725   18.0  1.1  3.3  chr7              23321210 23321393 (50961006) C EnSpm-6N1_DR      DNA/CMC-EnSpm        (8108)   1128     949 3223177 *
   950   15.5  0.0  7.7  chr7              23321234 23321415 (50960984) + DNA8-25_DR        DNA                     680    848  (3119) 3223178  
   727   13.5  1.2  1.2  chr7              23321263 23321434 (50960965) + EnSpm-6N1_DR      DNA/CMC-EnSpm           950   1121  (8115) 3223179 *
   726   23.2  0.9  1.3  chr7              23321394 23321447 (50960952) C hAT-2n1_DR        DNA/hAT-Charlie        (79)   1084     932 3223176 *
   471   22.9 10.9  1.7  chr7              23321416 23321508 (50960891) + Zisupton-7_DR     DNA/Zisupton           4680   4979 (12103) 3223180 *
   372   16.9  1.4  2.2  chr7              23322034 23322124 (50960275) C Mariner-1_DR      DNA/TcMar-Tc1         (218)   1263    1171 3223181  
   242   13.9  0.0  0.0  chr7              23322139 23322174 (50960225) C Mariner-2_DR      DNA/TcMar-Tc1         (389)   1092    1057 3223181  
   202   27.2  3.7  0.0  chr7              23322198 23322278 (50960121) C Mariner-2_DR      DNA/TcMar-Tc1        (1376)    105      22 3223182 *
   277   20.0  1.4  0.0  chr7              23322213 23322282 (50960117) + Mariner-1_DR      DNA/TcMar-Tc1          1422   1492    (16) 3223183  
  1255   10.6  1.1  1.1  chr7              23322283 23322473 (50959926) C hATN4B_DR         DNA/hAT-Charlie         (3)    195       5 3223184  
   251   13.9  7.0  0.0  chr7              23322502 23322544 (50959855) C EnSpm-N23_DR      DNA/CMC-EnSpm         (302)    336     291 3223185 *
  1133   11.4  1.2  0.0  chr7              23322540 23322706 (50959693) + NonLTR-1C_DR      Retroposon             1043   1211     (0) 3223186  
   278    9.1  0.0  0.0  chr7              23322677 23322720 (50959679) + DNA-1-7_DR        DNA/PIF-Harbinger       823    866   (572) 3223187 *
   208   15.8  0.0  0.0  chr7              23322688 23322725 (50959674) + HAT1_DR           DNA/hAT-Ac             2511   2548   (744) 3223188 *
   320   20.6 10.3  9.0  chr7              23322707 23322871 (50959528) C EnSpm-N23_DR      DNA/CMC-EnSpm         (343)    295     129 3223185  
  3183   11.9 26.7  0.0  chr7              23322922 23323557 (50958842) C DNA-X-2_DR        DNA                    (10)    806       1 3223189  
   363   17.3  0.0 12.5  chr7              23323558 23323644 (50958755) C EnSpm-N23_DR      DNA/CMC-EnSpm         (527)    111      36 3223185  
   279   19.2  3.2  3.7  chr7              23324120 23324157 (50958242) C hAT-N48C_DR       DNA/hAT-Ac            (535)   1764    1710 3223190  
  1619   12.6  3.4  2.4  chr7              23324158 23324449 (50957950) C CryptonV-N6_DR    DNA/Crypton-V           (2)    560     266 3223191  
   216   19.8  0.0  6.6  chr7              23324424 23324488 (50957911) C TDR8B             DNA/hAT-Ac            (276)    687     627 3223192 *
   201   16.7  0.0  0.0  chr7              23324521 23324556 (50957843) + Zisupton-6_DR     DNA/Zisupton           3417   3452 (18664) 3223193  
   232   23.9  2.2  5.8  chr7              23324895 23324911 (50957488) C DNA2-9_DR         DNA                  (1846)    855     842 3223194  
   382   16.8 25.2  1.4  chr7              23324912 23325025 (50957374) + ANGEL             DNA/Kolobok               1    141   (168) 3223195  
  1505    7.8  3.9  0.0  chr7              23325026 23325229 (50957170) + HATN7_DR          DNA/hAT                   1    212   (383) 3223196  
   293   24.9 17.8  3.0  chr7              23325027 23325082 (50957317) + hAT-N134_DR       DNA/hAT?                743    938   (127) 3223197 *
  1455   11.3  0.8  1.2  chr7              23325228 23325462 (50956937) + HATN17_DR         DNA/hAT-Tip100            3    236  (1311) 3223198  
  1110   18.5  1.6  0.9  chr7              23325463 23325682 (50956717) + TDR13             DNA                       1    223   (540) 3223199 *
  1433   14.7  1.7  0.0  chr7              23325649 23325880 (50956519) + TDR13             DNA                     537    772     (0) 3223200  
   961   15.4 17.6  0.0  chr7              23325885 23326105 (50956294) + hAT-N179_DR       DNA/hAT-Tip100          253    512   (382) 3223201  
 10077    3.3  1.1  1.0  chr7              23326109 23327344 (50955055) C hAT-N45C_DR       DNA/hAT?                (0)   1237       1 3223202  
   966   14.2  5.3  0.0  chr7              23327356 23327545 (50954854) + hAT-N179_DR       DNA/hAT-Tip100          518    717   (177) 3223203  
   230   11.8  0.0  0.0  chr7              23327768 23327801 (50954598) + HATN17_DR         DNA/hAT-Tip100          640    673   (874) 3223204  
   435    5.8 17.2  1.0  chr7              23327811 23327897 (50954502) + hAT-N179_DR       DNA/hAT-Tip100          764    864    (30) 3223205 *
  1409    8.5  0.5  2.0  chr7              23327888 23328090 (50954309) + ENSPM-6_DR        DNA/CMC-EnSpm         22550  22749  (9867) 3223206  
   300    9.3  0.0  0.0  chr7              23328091 23328133 (50954266) + hAT-N179_DR       DNA/hAT-Tip100          848    890     (4) 3223207  
  1357   12.2  5.1  2.5  chr7              23328151 23328385 (50954014) + HATN7_DR          DNA/hAT                 355    595     (0) 3223208  
   553   17.5  8.8  3.5  chr7              23328389 23328524 (50953875) + ANGEL             DNA/Kolobok             138    280    (29) 3223209 *
  3299   11.7  8.8  1.0  chr7              23328517 23329092 (50953307) C CR1-24_DR         LINE/L2                 (0)   2247    1627 3223210  
   291   11.1  0.0  0.0  chr7              23329090 23329134 (50953265) C EnSpm-17_DR       DNA/CMC-EnSpm        (6527)   2749    2705 3223211 *
   219   12.5  0.0  5.0  chr7              23329101 23329142 (50953257) C TE-X-13_DR        Unknown              (1281)   1144    1105 3223212 *
  1563   25.3  5.9  0.0  chr7              23329186 23329556 (50952843) C SINE3-1           SINE/5S-Deu-L2        (136)    454      62 3223213  
   977   11.5 26.5  0.8  chr7              23329676 23329886 (50952513) + Copia-11B_DR-LTR  LTR/Gypsy?              204    468     (0) 3223214  
  2856   12.9  1.8  0.9  chr7              23329904 23330357 (50952042) + L2-8_DR           LINE/L2                3062   3519    (71) 3223215  
   538    8.1 24.2  0.0  chr7              23330383 23330481 (50951918) C DNAX-18_DR        DNA/Merlin            (635)    123       1 3223216  
  2701   10.5  8.3  1.1  chr7              23330549 23330991 (50951408) + HarbingerN7_DR    DNA/PIF-Harbinger         1    475     (3) 3223217  
  1124    9.1 17.9  1.8  chr7              23330992 23331019 (50951380) + hAT-N137_DR       DNA/hAT-Ac             3187   3251   (320) 3223218  
   275   27.1  1.4  0.0  chr7              23331126 23331195 (50951204) C EnSpm-N13_DR      DNA/CMC-EnSpm       (11580)  10569   10499 3223219  
   254   30.0  3.9  6.4  chr7              23331420 23331547 (50950852) C REX1-9_DR         LINE/Rex-Babar        (458)    376     252 3223220  
  2019   13.2 21.9  4.3  chr7              23332145 23332784 (50949615) C hAT-N50B_DR       DNA/hAT-Ac              (0)    748       1 3223221  
   905   17.4 19.7  4.0  chr7              23332834 23333183 (50949216) C Copia-11F_DR-LTR  LTR/Gypsy?             (25)    420       9 3223222  
   246   26.3  7.8  1.6  chr7              23333887 23334002 (50948397) C hAT-N48_DR        DNA/hAT-Ac            (327)   1336    1214 3223223  
  1840   13.4  8.4  8.4  chr7              23334367 23334840 (50947559) C EnSpm-N21_DR      DNA/CMC-EnSpm           (0)    479       6 3223224  
  1320    6.5  3.0  0.0  chr7              23335522 23335721 (50946678) + TDR7              DNA                       1    206   (335) 3223225  
   281   14.3  0.0  0.0  chr7              23335730 23335778 (50946621) C EnSpm-N42_DR      DNA/CMC-EnSpm         (223)   1029     981 3223226  
   635    8.6  4.9  4.9  chr7              23335865 23335986 (50946413) C hAT-N32D_DR       DNA/hAT-Charlie       (121)    534     413 3223227 *
   814   21.5  0.5  4.6  chr7              23335964 23336168 (50946231) + DIRS-1-LTR_DR     LTR/Ngaro               189    385   (237) 3223228 *
  2444   12.6  0.0  0.6  chr7              23335989 23336356 (50946043) + SINE2-4_DR        SINE/tRNA-V-RTE           6    371     (0) 3223229  
   713   18.9  4.3  1.8  chr7              23336219 23336380 (50946019) + DNAX-23_DR        DNA                   10237  10402  (1399) 3223230 *
  2323    9.3  2.7  4.5  chr7              23336377 23336783 (50945616) C hAT-N32D_DR       DNA/hAT-Charlie       (255)    400       1 3223227  
  1754   15.3 37.2  4.8  chr7              23336782 23337538 (50944861) C HATN6_DR          DNA/hAT-Ac              (3)   1008      15 3223231 *
  1183   15.7  6.7  2.0  chr7              23337577 23337816 (50944583) + CryptonV-N6_DR    DNA/Crypton-V            31    281   (281) 3223232  
   452   24.0  8.6  0.0  chr7              23337662 23337836 (50944563) + hAT-N48C_DR       DNA/hAT-Ac             1555   1744   (555) 3223233 *
   209   26.3  0.0  0.0  chr7              23337786 23337842 (50944557) + Polinton-4_DR     DNA/Maverick          17893  17949  (2338) 3223234 *
  5475    9.0  9.4  0.5  chr7              23339038 23339898 (50942501) + TDR2              DNA/TcMar-Tc1             1    937     (0) 3223235  
  1136   18.5  5.8  5.5  chr7              23339899 23340199 (50942200) + EnSpm-N21_DR      DNA/CMC-EnSpm           178    479     (0) 3223236  
  2202   14.5  4.8  3.2  chr7              23340292 23340328 (50942071) C EnSpm-15_DR       DNA/CMC-EnSpm        (2101)   9353    9189 3223237  
  2569   10.6  0.0  0.8  chr7              23340329 23340691 (50941708) + SINE2-4_DR        SINE/tRNA-V-RTE           8    367     (4) 3223238  
  2202   14.5  4.8  3.2  chr7              23340692 23340746 (50941653) C EnSpm-15_DR       DNA/CMC-EnSpm        (2101)   9188    8929 3223237  
   278   12.9  4.0  6.8  chr7              23341365 23341439 (50940960) + Mariner-6_DR      DNA/TcMar-Tc1            15     87  (1542) 3223239  
  1155   19.2  0.4  2.2  chr7              23341449 23341682 (50940717) C TDR13             DNA                     (0)    772     543 3223240  
   653   21.1  0.0  0.0  chr7              23341683 23341805 (50940594) C TDR13C            DNA                   (557)    123       1 3223241  
   498   22.6 10.2  2.7  chr7              23341812 23342016 (50940383) + Mariner-N38_DR    DNA/TcMar-Tc1            92    311   (236) 3223242 *
   508   21.4  6.7  5.6  chr7              23341844 23342021 (50940378) C Mariner-6_DR      DNA/TcMar-Tc1        (1216)    413     234 3223243  
   482   24.2  7.3  5.5  chr7              23342017 23342043 (50940356) + hAT5-N2_DR        DNA/hAT-hAT5           1231   1466  (1119) 3223244 *
  1269   18.7 13.4  1.5  chr7              23342043 23342400 (50939999) C TDR23             DNA                   (440)    707     308 3223245  
  4619   10.2  8.1  1.6  chr7              23342445 23343198 (50939201) C DNA-X-2_DR        DNA                     (0)    816      15 3223246  
   260    8.9  4.4  0.0  chr7              23343358 23343402 (50938997) + hAT-N21_DR        DNA/hAT-Charlie        1029   1075   (771) 3223247  
   702   16.8  3.3  1.9  chr7              23343677 23343828 (50938571) + DNA11TA1_DR       DNA/CMC-EnSpm            50    203     (0) 3223248  
   222    8.1  4.6  0.0  chr7              23343931 23343977 (50938422) + (TTCA)n           Simple_repeat             2     51     (0) 3223249 *
   495   17.6  4.1  1.6  chr7              23343936 23344056 (50938343) C Mariner-N5B_DR    DNA/TcMar            (4178)   5266    5143 3223250 *
  2196   12.6  4.9  0.8  chr7              23343949 23344317 (50938082) C HE1_DR1           SINE/tRNA-V-RTE        (18)    384       1 3223251  
   439   13.5  8.5  5.2  chr7              23344991 23345084 (50937315) + CryptonV-N6_DR    DNA/Crypton-V            27    123   (439) 3223252  
  2677    7.3  0.0  2.3  chr7              23345086 23345447 (50936952) C SINE2-3_DR        SINE/tRNA-V-RTE         (2)    366      13 3223253  
   478   17.6 13.6  3.1  chr7              23345451 23345597 (50936802) + CryptonV-N6_DR    DNA/Crypton-V           116    277   (285) 3223254  
   335    5.5  8.9  1.7  chr7              23346115 23346170 (50936229) C SINE2-1B_DR       SINE/tRNA              (19)    179     120 3223255  
  1107   20.3  0.2  0.0  chr7              23346226 23346997 (50935402) + SAT-2_DR          Satellite                 1    773     (8) 3223256  
  3113   13.2  5.5  2.7  chr7              23346998 23347580 (50934819) C CryptonV-N5_DR    DNA/Crypton-V        (5168)  19369   18771 3223257  
   812   17.5 25.9  3.3  chr7              23348393 23348782 (50933617) C Polinton-4_DR     DNA/Maverick         (7587)  12700   12410 3223258 *
   846   19.5  0.1  5.6  chr7              23348398 23349129 (50933270) + (TCCA)n           Simple_repeat             1    691     (0) 3223259  
   335   23.6  2.2  2.2  chr7              23350332 23350422 (50931977) C EnSpm-N44_DR      DNA/CMC-EnSpm        (3090)   5562    5472 3223260 *
  1161   16.1  1.0  0.5  chr7              23350345 23350550 (50931849) C HE1_DR1           SINE/tRNA-V-RTE       (194)    208       2 3223261  
   751   26.9  1.7  1.7  chr7              23350551 23350575 (50931824) + DNA8-28_DR        DNA/hAT                3209   3439  (3703) 3223262  
   630   12.5  0.0  0.0  chr7              23351265 23351352 (50931047) + DNA-1-7_DR        DNA/PIF-Harbinger      1351   1438     (0) 3223263  
   320   16.7  4.1  7.6  chr7              23351355 23351370 (50931029) C Mariner-N5B_DR    DNA/TcMar            (4994)   4450    4332 3223264  
   332   18.0  4.7  6.7  chr7              23351371 23351477 (50930922) C CryptonV-1_DR     DNA/Crypton-V        (8789)   9084    8980 3223265  
   309   27.4  0.9  4.7  chr7              23351535 23351645 (50930754) + Merlin-2_DR       DNA/Merlin             3203   3309 (10612) 3223266  
   271   20.3  1.2  5.0  chr7              23351787 23351869 (50930530) C hAT-N23_DR        DNA/hAT-Ac            (808)    930     851 3223267  
   637   13.8  1.4  2.1  chr7              23351888 23352028 (50930371) C DNA9-3_DR         DNA/MULE-MuDR?       (1736)   9643    9504 3223268  
   552    9.7  1.3  3.4  chr7              23351906 23351926 (50930473) C DNA-X-5_DR        DNA/hAT                (98)   1123    1050 3223269 *
   719    1.1  0.0  0.0  chr7              23351937 23352029 (50930370) + DNA8-10_DR        DNA/hAT-Ac             1599   1691  (2327) 3223270  
   539   14.0  7.5  1.1  chr7              23352029 23352053 (50930346) + DNA-8-29_DR       DNA/hAT-Tip100          818    967    (53) 3223271 *
   552    9.7  1.3  3.4  chr7              23352037 23352054 (50930345) C DNA-X-5_DR        DNA/hAT                (98)   1049     978 3223269  
   360   13.8 12.9  1.6  chr7              23352055 23352075 (50930324) C DNA-8-29_DR       DNA/hAT-Tip100         (83)    937     749 3223272 *
   429   19.3  1.6 10.7  chr7              23352061 23352182 (50930217) C DNA-1-7_DR        DNA/PIF-Harbinger     (995)    443     332 3223273  
   537   22.9 14.4  0.0  chr7              23352197 23352349 (50930050) + DNAX-27_DR        DNA                     875   1049     (0) 3223274  
  4395   12.2 16.4 17.0  chr7              23354166 23355771 (50926628) + piggyBac-N11_DR   DNA/PiggyBac?            23   1620    (61) 3223275  
   757   23.9 10.9  4.8  chr7              23355920 23356332 (50926067) C Copia-10B_DR-LTR  LTR/Gypsy?              (8)    437       1 3223276  
   457   10.3  1.4  1.4  chr7              23356407 23356475 (50925924) + hAT-N125_DR       DNA/hAT-Ac              164    232   (964) 3223277 *
  1196   11.1  9.6  0.4  chr7              23356474 23356681 (50925718) + hAT-N125_DR       DNA/hAT-Ac              491    717   (479) 3223278  
  1549   13.3  0.0  0.0  chr7              23356683 23356923 (50925476) C TDR12             DNA                     (0)    242       2 3223279  
  1945   10.7  1.4 10.9  chr7              23356924 23357342 (50925057) + hAT-N125_DR       DNA/hAT-Ac              723   1105    (91) 3223280  
   225   24.7  3.5  1.1  chr7              23357308 23357393 (50925006) + DIRS-5_DR         LTR/Ngaro              5882   5969   (926) 3223281 *
   346   15.5  3.6  0.0  chr7              23357323 23357406 (50924993) C Zisupton-6_DR     DNA/Zisupton        (20778)   1338    1252 3223282 *
   732    7.2  0.0  0.0  chr7              23357344 23357454 (50924945) + hAT-2n1_DR        DNA/hAT-Charlie        1001   1111    (99) 3223283  
   418   23.3  5.2  1.4  chr7              23357349 23357483 (50924916) + EnSpm-N17_DR      DNA/TcMar              1928   2067  (3126) 3223284 *
   201   19.0  2.1 16.9  chr7              23357991 23358027 (50924372) C Copia-14_DR-LTR   LTR/Gypsy?            (177)    302     223 3223285  
   280   20.0  0.0  0.0  chr7              23358028 23358082 (50924317) + EnSpm-N34_DR      DNA/CMC-EnSpm           357    411   (679) 3223286 *
   303    6.0  0.0  6.0  chr7              23358047 23358099 (50924300) C DNA-1-8_DR        DNA                   (716)    845     796 3223287  
   253   20.7  0.0  4.8  chr7              23358048 23358113 (50924286) + Polinton-1_DR     DNA/Maverick          17134  17196  (1289) 3223288 *
  5508   12.2 10.3  2.5  chr7              23359790 23360854 (50921545) C TDR23             DNA                     (1)   1146       1 3223289  
  1501    4.6  0.0  0.0  chr7              23360944 23361139 (50921260) + DNA-TA-2_DR       DNA/CMC-EnSpm             1    196     (0) 3223290  
   503   15.2  0.0  0.0  chr7              23361401 23361479 (50920920) + hAT-N66B_DR       DNA/hAT-Charlie           1     79   (116) 3223291  
  2062   15.0  0.3  0.6  chr7              23361481 23361808 (50920591) C Harbinger-N10_DR  DNA/PIF-Harbinger       (1)    327       1 3223292  
   687   10.3  0.0  4.7  chr7              23361812 23361923 (50920476) + hAT-N66B_DR       DNA/hAT-Charlie          89    195     (0) 3223293  
   212   22.4  7.9 10.3  chr7              23361924 23361944 (50920455) C TDR19C            DNA/hAT-Charlie        (75)    296     186 3223294  
   363   16.9  2.2  7.1  chr7              23362909 23362997 (50919402) C ANGEL             DNA/Kolobok             (5)    304     220 3223295  
  2487   13.4 34.0  0.1  chr7              23363078 23363654 (50918745) + TDR13             DNA                       1    772     (0) 3223296  
   207   10.3  0.0  0.0  chr7              23364089 23364116 (50918283) + ENSPM-6_DR        DNA/CMC-EnSpm          6673   6700 (25916) 3223297  
   566   19.7 19.1  0.0  chr7              23364117 23364263 (50918136) + Gypsy-181_DR-LTR  LTR/Gypsy                 1    175     (0) 3223298  
  1153   12.6  8.9  0.0  chr7              23364264 23364453 (50917946) + Harbinger-4N1_DR  DNA/PIF-Harbinger        74    280   (741) 3223299  
   629   18.1  5.9 15.9  chr7              23364506 23364794 (50917605) C hAT-N110_DR       DNA/hAT?              (433)    264       1 3223300  
   339   13.2  0.0  0.0  chr7              23365363 23365430 (50916969) + DNA2-13_DR        DNA                     341    408  (5490) 3223301 *
  1153    7.2  0.0  0.6  chr7              23365379 23365462 (50916937) + (TCTA)n           Simple_repeat             1    123   (413) 3223302  
   476   31.6  0.6 11.2  chr7              23365463 23365640 (50916759) + (TCCG)n           Simple_repeat             4    164     (0) 3223303  
  1153    7.2  0.0  0.6  chr7              23365641 23365918 (50916481) + (TCTA)n           Simple_repeat           124    536     (0) 3223302  
   664   17.4  0.7 23.6  chr7              23365752 23366044 (50916355) + (TCCA)n           Simple_repeat             1    225     (0) 3223304 *
   288   10.4  5.9  1.4  chr7              23366602 23366669 (50915730) + hAT-N159_DR       DNA/hAT-Ac             1438   1508   (314) 3223305  
   242    9.6  0.0  5.5  chr7              23366606 23366682 (50915717) C ENSPM-6_DR        DNA/CMC-EnSpm       (18596)  14020   13948 3223306 *
   546    4.0  1.3  0.0  chr7              23366619 23366768 (50915631) + Zisupton-7_DR     DNA/Zisupton          11387  11538  (5544) 3223307  
   384   14.7  1.5  0.0  chr7              23366759 23366826 (50915573) + DNAX-16_DR        DNA                     183    251   (172) 3223308 *
  1390   11.7 54.4  0.1  chr7              23366865 23367362 (50915037) + TC1DR2            DNA/TcMar-Tc1            77    844    (32) 3223309  
   282   12.7  6.2  3.0  chr7              23367375 23367439 (50914960) + DNAX-16_DR        DNA                     271    337    (86) 3223310  
  3419   13.3  6.7  8.8  chr7              23367482 23368150 (50914249) + HarbingerN2_DR    DNA/PIF-Harbinger         1    656    (18) 3223311  
   542   11.6  1.4  0.7  chr7              23368441 23368579 (50913820) C Harbinger-N17_DR  DNA/PIF-Harbinger    (1197)    448     309 3223312  
   312   15.8  5.4  4.8  chr7              23368455 23368620 (50913779) + EnSpm-22N2_DR     DNA/CMC-EnSpm          2261   2427  (3120) 3223313 *
   880   19.4  4.1 10.4  chr7              23368474 23368911 (50913488) C Penelope-1_DR     LINE/Penelope         (299)   4147    3735 3223314 *
  1167   11.1  3.4  8.1  chr7              23368531 23368925 (50913474) C DNAX-23_DR        DNA                  (1415)  10386   10222 3223315  
   224   20.4  4.4 12.9  chr7              23368666 23368910 (50913489) C Polinton-1N1_DR   DNA/Maverick          (404)  15065   14753 3223316 *
  1150    4.8  4.0  3.4  chr7              23368752 23368925 (50913474) + hAT-N167B_DR      DNA/hAT-Charlie        1218   1392   (181) 3223317  
   938   14.4  1.1  1.6  chr7              23368769 23368951 (50913448) C DNA7-N1_DR        DNA/Zisupton         (5584)   4833    4652 3223318 *
   411    0.0  0.0  0.0  chr7              23368911 23369004 (50913395) + (TTATA)n          Simple_repeat             3     96     (0) 3223319 *
   207   25.8  0.0  5.4  chr7              23369774 23369784 (50912615) C ERV1-N3-I_DR      LTR/ERV1              (844)   3747    3674 3223320  
   243   25.4  0.0  0.0  chr7              23369785 23369851 (50912548) + Zisupton-7_DR     DNA/Zisupton           4610   4676 (12406) 3223321  
   213   27.5  1.8  2.7  chr7              23369788 23369807 (50912592) C Zisupton-6_DR     DNA/Zisupton        (13536)   8580    8470 3223322 *
   245    8.4  0.0  8.3  chr7              23369800 23369851 (50912548) + ENSPM-6_DR        DNA/CMC-EnSpm         14838  14885 (17731) 3223323 *
   311   16.5  2.2  1.1  chr7              23369808 23369899 (50912500) C DNA8-25_DR        DNA                  (3219)    748     656 3223324  
   212   22.8  4.0  4.6  chr7              23369856 23370053 (50912346) + CryptonV-N4_DR    DNA/Crypton-V          4907   5103  (8390) 3223325 *
   283   18.0  7.8  6.2  chr7              23369914 23370055 (50912344) + EnSpm-N13_DR      DNA/CMC-EnSpm          8038   8181 (13968) 3223326 *
   866    9.4  0.0  0.7  chr7              23369931 23370070 (50912329) + Helitron-N3_DR    RC/Helitron            1955   2093   (923) 3223327  
   355   20.4  3.5  4.5  chr7              23369972 23370084 (50912315) C Zisupton-6_DR     DNA/Zisupton        (13094)   9022    8911 3223328 *
   206    9.1  0.0  2.3  chr7              23370045 23370089 (50912310) C ERV1-7_DR-I       LTR/ERV1             (4978)   1725    1682 3223329 *
   241   24.4  4.3  5.7  chr7              23370056 23370073 (50912326) C MuDR-2_DR         DNA/MULE-MuDR        (7963)  15969   15812 3223330  
  4221    8.3 22.1  0.3  chr7              23370082 23370808 (50911591) + TDR2              DNA/TcMar-Tc1             1    885    (52) 3223331  
   589   13.6  1.4 32.7  chr7              23371985 23372268 (50910131) C hAT-N132_DR       DNA/hAT-Tip100        (118)   1175     959 3223332  
  3165   14.4  7.6  2.9  chr7              23372343 23373076 (50909323) C TDR17B            DNA/Sola-1              (2)   1544     777 3223333  
  1854    9.7 11.5  6.1  chr7              23373106 23373480 (50908919) C TDR17B            DNA/Sola-1           (1151)    395       2 3223333  
   207   20.4  0.0  0.0  chr7              23373448 23373491 (50908908) + TDR17B            DNA/Sola-1             1272   1315   (231) 3223334 *
   286   17.1  6.5  1.2  chr7              23373615 23373691 (50908708) + Mariner-N34_DR    DNA/TcMar-ISRm11       1019   1099    (13) 3223335  
   399   18.5  0.0 18.8  chr7              23374398 23374517 (50907882) C RTEX-2_DR         LINE/RTE-X              (0)   3260    3160 3223336  
   358   15.3  0.0 22.9  chr7              23374399 23374559 (50907840) + HATN15_DR         DNA/hAT-Ac              531    661   (419) 3223337 *
   222   24.1  0.0  4.8  chr7              23374497 23374583 (50907816) + EnSpm-N36_DR      DNA/CMC-EnSpm          1196   1278  (1947) 3223338 *
  1221   15.9  6.4  3.4  chr7              23374519 23374856 (50907543) C ENSPM-6_DR        DNA/CMC-EnSpm       (17699)  14917   14585 3223339 *
  1240    9.2  1.0  2.5  chr7              23374666 23374865 (50907534) + Mariner-N38_DR    DNA/TcMar-Tc1           112    308   (239) 3223340  
   690   22.3  1.1  1.1  chr7              23374856 23375041 (50907358) + Copia-12B_DR-LTR  LTR/Gypsy?              266    451    (16) 3223341 *
   485   12.3  0.0  0.0  chr7              23375286 23375358 (50907041) C hAT-N157_DR       DNA/hAT-Ac           (1081)    476     404 3223342  
   253   11.1  0.0  0.0  chr7              23375364 23375399 (50907000) C hAT-N157_DR       DNA/hAT-Ac           (1520)     37       2 3223342  
   216    0.0  0.0  0.0  chr7              23375438 23375492 (50906907) C hAT-N178B_DR      DNA/hAT-Ac           (1690)    193     139 3223343  
   427   15.9  8.2  3.9  chr7              23376052 23376149 (50906250) + Kolobok-N3_DR     DNA/Kolobok-T2?           1    102   (268) 3223344  
   811    8.1  0.2 18.7  chr7              23376156 23376502 (50905897) + (CAAT)n           Simple_repeat             1    283     (0) 3223345  
   213    8.2  2.0  2.0  chr7              23376633 23376682 (50905717) + (CAAT)n           Simple_repeat             2     51     (0) 3223346  
   810   10.6  1.4  4.0  chr7              23376954 23377206 (50905193) + (CAAT)n           Simple_repeat             1    246     (0) 3223347  
   405   14.6  0.8  5.3  chr7              23377508 23377689 (50904710) + (CAAT)n           Simple_repeat             1    173     (0) 3223348  
   336   12.1  0.0  4.8  chr7              23378219 23378348 (50904051) C Helitron-2_DR     RC/Helitron         (21276)   6136    6013 3223349 *
   559    6.1  0.0  0.0  chr7              23378251 23378397 (50904002) C ERV1-N3-I_DR      LTR/ERV1              (863)   3728    3582 3223350  
   418    8.6  5.4  0.0  chr7              23378339 23378431 (50903968) + EnSpm-9_DR        DNA/CMC-EnSpm           728    825  (7795) 3223351 *
```
