## Supplementary Data 1 for "A genomic portrait of zebrafish transposable elements and their spatiotemporal embryonic expression": danRer11.nonalt.fa.out (part 509 of 591)

```
   511   11.9  4.8  0.0  chr7              23378398 23378414 (50903985) C Polinton-1_DR     DNA/Maverick          (742)  17739   17568 3223352  
  2303   13.6  4.1  2.0  chr7              23379151 23379592 (50902807) C HATN10_DR         DNA/hAT-Ac              (0)    455       5 3223353  
   262   20.7  2.2  4.5  chr7              23380469 23380559 (50901840) + hAT-N134_DR       DNA/hAT?                734    822   (243) 3223354  
  1973   14.1  3.4  4.8  chr7              23381387 23381744 (50900655) + HE1_DR1           SINE/tRNA-V-RTE           3    355    (47) 3223355  
   253   17.3  0.0  1.9  chr7              23381698 23381750 (50900649) C hAT-N142_DR       DNA/hAT?              (986)    450     399 3223356 *
   327   10.9  7.7  1.4  chr7              23381864 23381928 (50900471) C CryptonV-1_DR     DNA/Crypton-V        (3255)  14618   14550 3223357  
   615   24.7 12.9  0.0  chr7              23381980 23382149 (50900250) + Harbinger-N13B_DR DNA/PIF-Harbinger         1    192   (257) 3223358  
   924   14.9  3.8  2.7  chr7              23382311 23382331 (50900068) + DNA8-28_DR        DNA/hAT                3026   3213  (3929) 3223359  
  1214    7.3  1.2  0.0  chr7              23382332 23382496 (50899903) C DNA6-6_DR         DNA                  (6726)   4555    4389 3223360 *
  1688   19.4  3.4  0.3  chr7              23382494 23382887 (50899512) + Helitron-4_DR     RC/Helitron           29435  29792  (2076) 3223361  
   228   11.6  4.7  0.0  chr7              23383968 23384010 (50898389) C EnSpm-N13_DR      DNA/CMC-EnSpm        (1542)  20607   20563 3223362  
  1823    6.3  0.0  0.0  chr7              23384062 23384298 (50898101) C TDR20             DNA/Merlin              (0)    239       3 3223363  
   319   18.1  5.9  2.3  chr7              23384306 23384390 (50898009) C hAT-N134_DR       DNA/hAT?              (207)    858     771 3223364  
   287   19.4  3.1  9.9  chr7              23384307 23384403 (50897996) + ANGEL             DNA/Kolobok             195    285    (24) 3223365 *
  1198   19.1  7.8  0.4  chr7              23384410 23384641 (50897758) + TDR13C            DNA                       1    249   (431) 3223366 *
  2277    2.1  2.7  2.0  chr7              23384627 23384917 (50897482) + hAT-2_DR          DNA/hAT-Charlie          32    324  (2212) 3223367  
  2018    2.6  0.0  0.0  chr7              23384918 23385150 (50897249) C P-1N2_DR          DNA/P                   (0)   2146    1914 3223368 *
  6248    4.9  0.8  3.4  chr7              23385150 23385972 (50896427) C P-1N2_DR          DNA/P                (1343)    803       1 3223369  
  3646    7.8  3.4  0.2  chr7              23385973 23386498 (50895901) + hAT-2n1_DR        DNA/hAT-Charlie         668   1210     (0) 3223370  
   338   15.5  1.7  0.0  chr7              23386536 23386593 (50895806) + TDR13E            DNA                     622    680     (0) 3223371  
   905   19.4  5.1  6.1  chr7              23386640 23386935 (50895464) + Dada-U1A_DR       DNA/Dada               3157   3449  (7530) 3223372  
   953   12.6  1.2  0.0  chr7              23388243 23388409 (50893990) C DNA11TA1_DR       DNA/CMC-EnSpm           (0)    203      35 3223373  
  1225   18.1  7.7  5.8  chr7              23388411 23388802 (50893597) C Gypsy-220_DR-LTR  LTR/Gypsy               (0)    945     547 3223374  
   434   16.1  3.2  1.0  chr7              23388938 23389031 (50893368) C DNA11TA1_DR       DNA/CMC-EnSpm           (7)    196     101 3223375  
   963   15.4  5.2  1.3  chr7              23389046 23389287 (50893112) + DIRS-1-LTR_DR     LTR/Ngaro                 3    248   (108) 3223376  
   451   14.3  5.8  2.2  chr7              23390775 23390860 (50891539) + DIRS-8B_DR        LTR/Ngaro              4815   4903  (2410) 3223377  
   275    9.2  0.0  4.0  chr7              23390793 23390871 (50891528) C EnSpm-21_DR       DNA/CMC-EnSpm        (2168)   6982    6907 3223378 *
  1167   14.3 13.4  0.7  chr7              23391325 23391577 (50890822) + Kolobok-N16_DR    DNA/Kolobok?              2    286   (956) 3223379 *
  3262   14.0  1.7  2.4  chr7              23391563 23392105 (50890294) C L2-1_DR           LINE/L2               (399)   4586    4048 3223380  
   779   14.8 32.3  0.7  chr7              23392169 23392385 (50890014) C DNA2-2B_DR        DNA                   (644)    285       1 3223381  
  3854   11.4 19.4  1.0  chr7              23393770 23394520 (50887879) C TC1DR3B           DNA/TcMar-Tc1           (0)    889       2 3223382  
  2113   12.1  3.8  6.8  chr7              23394528 23394918 (50887481) + HE1_DR1           SINE/tRNA-V-RTE           4    383    (19) 3223383  
   279   17.8 17.3  3.2  chr7              23395223 23395332 (50887067) + EnSpm-N21_DR      DNA/CMC-EnSpm           348    472     (7) 3223384  
   240   32.7  0.0  0.9  chr7              23395388 23395400 (50886999) C DIRS-15B_DR       LTR/Ngaro            (1196)   4113    4007 3223385  
   350   18.3  0.0  2.1  chr7              23395401 23395416 (50886983) + EnSpm-N14_DR      DNA/CMC-EnSpm          3532   3624   (956) 3223386  
   408    7.6  5.1  0.0  chr7              23395417 23395495 (50886904) C DNA6-6_DR         DNA                  (1253)  10028    9946 3223387  
   367    6.7  0.0  1.3  chr7              23395434 23395509 (50886890) + DNA-N43_DR        DNA/TcMar-Fot1          656    730   (324) 3223388 *
   205   25.9  2.4  0.0  chr7              23395436 23395453 (50886946) + Polinton-1N1_DR   DNA/Maverick          14403  14485   (980) 3223389 *
   290   11.1  3.2  0.0  chr7              23395454 23395516 (50886883) + Merlin-1_DR       DNA/Merlin             7482   7546  (2981) 3223390  
   255   23.6  5.3  3.0  chr7              23395676 23395691 (50886708) C IS3EU-4_DR        DNA/IS3EU           (10430)   4599    4581 3223391  
   876   17.7 20.4  0.7  chr7              23395692 23395941 (50886458) C ANGEL             DNA/Kolobok             (0)    309      11 3223392  
   227   27.6  5.9  1.6  chr7              23395840 23395957 (50886442) C EnSpm-N44_DR      DNA/CMC-EnSpm        (1302)   7350    7228 3223393 *
   348   22.3  9.7  0.0  chr7              23396005 23396107 (50886292) C TC1DR3B           DNA/TcMar-Tc1         (734)    155      43 3223394  
   560   19.8  5.8  4.0  chr7              23396678 23396851 (50885548) + hAT-N22_DR        DNA/hAT-Ac                1    177  (1561) 3223395  
  2466   20.0 14.1  3.5  chr7              23397007 23397831 (50884568) C Copia-13D_DR-LTR  LTR/Gypsy?              (0)    909       1 3223396  
   463   13.5  2.7  0.0  chr7              23398021 23398094 (50884305) + hAT-N22C_DR       DNA/hAT-Ac              189    264   (430) 3223397 *
   477   27.0  6.8  4.0  chr7              23398090 23398224 (50884175) C DNA2-16_DR        DNA                  (6517)  11534   11393 3223398  
   869   17.1  2.3 12.4  chr7              23398225 23398445 (50883954) + Kolobok-N10B_DR   DNA/Kolobok               3    203    (68) 3223399  
   219   18.5  8.4  2.3  chr7              23398998 23399080 (50883319) + ANGEL             DNA/Kolobok              16    103   (206) 3223400  
  1071   17.1  6.4  2.9  chr7              23399126 23399360 (50883039) C Harbinger-N31_DR  DNA/PIF-Harbinger       (1)    684     442 3223401  
   314   15.0  3.3  0.0  chr7              23399359 23399418 (50882981) C Harbinger-N31_DR  DNA/PIF-Harbinger     (622)     63       2 3223401 *
   434   23.4  4.7  3.3  chr7              23399419 23399543 (50882856) + ANGEL             DNA/Kolobok             177    303     (6) 3223402  
   227   27.2  5.2  5.2  chr7              23399422 23399576 (50882823) + IS4EU-1_DR        DNA/PIF-ISL2EU         2255   2409  (2595) 3223403 *
   267   25.2  8.5  2.4  chr7              23399565 23399682 (50882717) C Kolobok-N11_DR    DNA/Kolobok-T2        (291)    180      56 3223404  
   341   24.4  9.6  3.6  chr7              23399768 23399974 (50882425) C TZF28B            DNA/TcMar-Tc1         (440)   1187     919 3223405  
   203   19.5  0.0  0.0  chr7              23400512 23400552 (50881847) C IS3EU-4_DR        DNA/IS3EU            (6313)   8716    8676 3223406  
   604   11.6  0.0  0.0  chr7              23401180 23401265 (50881134) C Polinton-1N1_DR   DNA/Maverick         (3217)  12252   12167 3223407 *
  1218   14.3  1.8  1.3  chr7              23401265 23401491 (50880908) C L2-3_DRe          LINE/L2              (4840)    228       1 3223408  
   330   16.4  8.1 11.7  chr7              23403021 23403144 (50879255) + CryptonV-N6_DR    DNA/Crypton-V           133    252   (310) 3223409  
   896   20.3  0.8  4.7  chr7              23403228 23403466 (50878933) C EnSpm-N21_DR      DNA/CMC-EnSpm          (20)    459     230 3223410  
   607   19.0  4.3  0.7  chr7              23403467 23403604 (50878795) + Copia-12B_DR-LTR  LTR/Gypsy?                1    143   (324) 3223411  
  2983   17.9  2.4 12.6  chr7              23403635 23404513 (50877886) C hAT-N64_DR        DNA/hAT-Ac            (421)   1168     370 3223412  
   834   22.6  4.9  6.7  chr7              23404516 23404819 (50877580) + Copia-12_DR-LTR   LTR/Gypsy?              169    467     (0) 3223413  
   782   14.3 13.6  1.5  chr7              23404820 23405002 (50877397) C EnSpm-N21_DR      DNA/CMC-EnSpm         (245)    234      30 3223410  
   618    9.3  0.0  0.0  chr7              23405021 23405106 (50877293) + piggyBac-N17B_DR  DNA/PiggyBac?             1     86     (0) 3223414  
   921    1.9  0.0  0.0  chr7              23405144 23405251 (50877148) + REX1-2_DR         LINE/Rex-Babar         3254   3361     (1) 3223415  
   475   21.4  4.2  2.5  chr7              23405275 23405394 (50877005) + EnSpm-N6_DR       DNA/CMC-EnSpm?          225    346     (0) 3223416  
   245   20.0  6.8  5.7  chr7              23405473 23405513 (50876886) + DIRS-8B_DR        LTR/Ngaro              4754   4908  (2405) 3223417  
   501    8.6  2.1  0.7  chr7              23405514 23405654 (50876745) C ERV1-N3-I_DR      LTR/ERV1              (837)   3754    3612 3223418 *
   522    7.7  0.0  0.0  chr7              23405539 23405655 (50876744) + Zisupton-7_DR     DNA/Zisupton          11377  11493  (5589) 3223419  
   259   31.2  2.0  2.0  chr7              23406040 23406137 (50876262) C hAT-N150_DR       DNA/hAT-Blackjack    (1579)    104       7 3223420  
   245   12.8  2.2 21.3  chr7              23406704 23406792 (50875607) C ANGEL             DNA/Kolobok             (3)    306     232 3223421  
   726   16.3  0.0  0.0  chr7              23406793 23406915 (50875484) + Merlin-N1_DR      DNA/Merlin                1    123   (246) 3223422  
   627   16.2  7.6  1.8  chr7              23407023 23407179 (50875220) + EnSpm-4N2_DR      DNA/CMC-EnSpm          4926   5091   (308) 3223423  
  2108   12.7 14.1  3.5  chr7              23407195 23407684 (50874715) + HATN12_DR         DNA/hAT-Ac               40    579     (0) 3223424  
   536   17.3  4.9  1.6  chr7              23407686 23407808 (50874591) + Harbinger-N27_DR  DNA/PIF-Harbinger?       93    219     (1) 3223425  
   557   11.8  4.9  0.0  chr7              23407907 23408008 (50874391) C Kolobok-N5_DR     DNA/Kolobok-T2?        (16)    469     363 3223426  
   263    6.1  0.0  0.0  chr7              23408024 23408056 (50874343) C Kolobok-N5_DR     DNA/Kolobok-T2?       (190)    295     263 3223426  
   221   18.3  4.0  6.2  chr7              23408356 23408398 (50874001) C DNA-6-N2_DR       DNA                  (4142)    914     822 3223427  
   236    3.9  0.0  0.0  chr7              23408399 23408450 (50873949) + ERV1-N7-I_DR      LTR/ERV1               5345   5396  (3172) 3223428  
   232    8.1  0.0  0.0  chr7              23408404 23408465 (50873934) + DNA-6-N2_DR       DNA                    4211   4272   (784) 3223429 *
   418   12.2  0.8  0.0  chr7              23408487 23408617 (50873782) + (CTTTA)n          Simple_repeat             5    136     (0) 3223430  
   480   12.9 26.5  0.0  chr7              23409409 23409540 (50872859) C Mariner-10_DR     DNA/TcMar-Tc1           (0)   1597    1431 3223431  
   337   23.2  8.9  5.0  chr7              23410092 23410282 (50872117) + EnSpm-N21_DR      DNA/CMC-EnSpm            69    266   (213) 3223432  
   276   16.7  0.0  0.0  chr7              23410289 23410336 (50872063) + TZF28B            DNA/TcMar-Tc1             2     49  (1565) 3223433  
   276    0.0  0.0  0.0  chr7              23410349 23410378 (50872021) + TZF28B            DNA/TcMar-Tc1           222    251  (1363) 3223434  
   666    4.9  0.0  0.0  chr7              23410383 23410464 (50871935) + TZF28B            DNA/TcMar-Tc1           560    641   (973) 3223435  
  1383   10.1  5.5  0.0  chr7              23410465 23410663 (50871736) + TZF28B            DNA/TcMar-Tc1          1058   1267   (347) 3223436  
   356   20.8  7.0 14.8  chr7              23410683 23411094 (50871305) + Gypsy-232_DR-LTR  LTR/Gypsy                 1    384     (9) 3223437  
  2271    7.8  3.0  0.9  chr7              23411109 23411443 (50870956) + TZF28B            DNA/TcMar-Tc1          1273   1614     (0) 3223438  
   923   18.5  1.4 10.4  chr7              23411455 23411737 (50870662) C hAT-N133_DR       DNA/hAT-Ac            (259)    364     105 3223439  
   409   22.8  2.7  1.3  chr7              23411727 23411873 (50870526) + EnSpm-N21_DR      DNA/CMC-EnSpm           272    420    (59) 3223440 *
  1097   21.0  4.8  0.8  chr7              23412531 23412780 (50869619) C Kolobok-N10B_DR   DNA/Kolobok             (4)    267       8 3223441  
   252   23.6  4.6  1.8  chr7              23412685 23412792 (50869607) C hAT-N183_DR       DNA/hAT-Ac           (1429)    566     456 3223442 *
   238   16.7  8.3  0.0  chr7              23412844 23412903 (50869496) + DNAX-25B_DR       DNA/Zisupton           2428   2492  (1046) 3223443 *
   681    9.0 14.2  0.7  chr7              23412851 23412984 (50869415) + HE1_DR1           SINE/tRNA-V-RTE         177    328    (74) 3223444  
   502   18.5  8.0  1.4  chr7              23412870 23413006 (50869393) C DNA6-6_DR         DNA                  (4279)   7002    6857 3223445 *
   431   19.9 14.9  2.3  chr7              23412985 23413004 (50869395) C DNA-2-32_DR       DNA/CMC-EnSpm?       (4820)   3962    3790 3223446 *
  1200    8.8 20.8  0.0  chr7              23413097 23413322 (50869077) C hAT-N146_DR       DNA/hAT-Charlie         (0)    273       1 3223447  
  1801   14.5  8.1  0.9  chr7              23413324 23413672 (50868727) C Harbinger-4N1_DR  DNA/PIF-Harbinger      (52)    969     606 3223448  
  2121   16.4  5.0  3.9  chr7              23413673 23414135 (50868264) C Copia-11B_DR-LTR  LTR/Gypsy?              (0)    468       1 3223449  
  3728   12.1  9.5  4.3  chr7              23414138 23414863 (50867536) C Harbinger-4N1B_DR DNA/PIF-Harbinger     (400)    763       2 3223450  
  2705   14.3  7.6  3.7  chr7              23416662 23417256 (50865143) C DIRS-1-LTR_DR     LTR/Ngaro               (1)    621       5 3223451  
  1354   21.0 17.1  3.6  chr7              23417247 23417765 (50864634) C Gypsy-35-LTR_DR   LTR/Gypsy             (342)    587       1 3223452 *
   251   10.5  0.0  0.0  chr7              23417824 23417880 (50864519) + L2-56_DR          LINE/L2                1194   1250     (2) 3223453  
   232   16.7  0.0  1.3  chr7              23417827 23417905 (50864494) C ERV1-N7-I_DR      LTR/ERV1             (3156)   5412    5335 3223454 *
 13270    6.2  0.4  5.3  chr7              23417900 23432578 (50849821) C Helitron-1_DR     RC/Helitron          (1948)  29920   24516 3223455  
   215   17.9  3.2  0.0  chr7              23417906 23417921 (50864478) C DNA-1-7_DR        DNA/PIF-Harbinger     (665)    773     676 3223456 *
   363   10.4  0.0  0.9  chr7              23432559 23432665 (50849734) + (TTA)n            Simple_repeat             3    108     (0) 3223457  
   232   30.3  0.0  4.6  chr7              23432729 23432842 (50849557) + (TGAG)n           Simple_repeat             3    111     (0) 3223458  
   476    6.2  0.0  1.6  chr7              23433585 23433649 (50848750) + LINEX-1_DR        Retroposon              182    245   (560) 3223459  
   725   12.1 26.5  3.5  chr7              23433656 23433844 (50848555) + SINE_DR1          SINE                     27    257     (1) 3223460  
   450   26.6 12.3 11.0  chr7              23433863 23434221 (50848178) C TDR22             DNA                   (848)    407      45 3223461  
  2945   11.9 10.7  0.2  chr7              23434280 23434758 (50847641) C TDR5              DNA/CMC-EnSpm           (2)    529       1 3223462  
   890    8.8  7.8  5.6  chr7              23435804 23435995 (50846404) C TZF28B            DNA/TcMar-Tc1           (0)   1614    1419 3223463  
   500    3.3  0.0  0.0  chr7              23436000 23436059 (50846340) + DNA25TWA2_DR      DNA                       1     60   (742) 3223464  
   208   16.7  7.1  0.0  chr7              23436040 23436081 (50846318) C EnSpm-N13_DR      DNA/CMC-EnSpm       (16104)   6045    6001 3223465 *
  2800    3.6  0.0  0.0  chr7              23436057 23436385 (50846014) + DNA25TWA2_DR      DNA                     474    802     (0) 3223466  
  8378    9.7  7.0  1.1  chr7              23436386 23437669 (50844730) + TZF28B            DNA/TcMar-Tc1           198   1556    (58) 3223467  
   259    9.6  0.0  0.0  chr7              23437729 23437780 (50844619) + (ATTG)n           Simple_repeat             4     55     (0) 3223468  
  1003   15.8  1.6  3.2  chr7              23438972 23439161 (50843238) + Kolobok-N14_DR    DNA/Kolobok-T2?          37    223   (196) 3223469  
   257   13.6  0.5  1.7  chr7              23439183 23439242 (50843157) C EnSpm-17_DR       DNA/CMC-EnSpm        (6475)   2801    2752 3223470  
   243   21.7  4.7  3.5  chr7              23439279 23439364 (50843035) + TE-X-16_DR        DNA/Crypton-A           239    325    (28) 3223471  
   474   18.4  1.4  5.1  chr7              23440942 23441084 (50841315) + Kolobok-N10_DR    DNA/Kolobok               1    138   (505) 3223472  
  2937   17.7  5.7  8.4  chr7              23441301 23442042 (50840357) + TDR22             DNA                       1    723   (532) 3223473  
   826   24.5 13.1  4.8  chr7              23442034 23442475 (50839924) + L2-5_DRe          LINE/L2                1751   2227     (0) 3223474 *
   360   20.9  1.1  2.3  chr7              23442496 23442583 (50839816) C Kolobok-N10_DR    DNA/Kolobok           (214)    429     343 3223475  
   283   17.7  3.7  6.6  chr7              23443419 23443527 (50838872) + Gypsy134-LTR_DR   LTR/Gypsy              1010   1115    (86) 3223476 *
   395    8.4  0.0  0.0  chr7              23443454 23443536 (50838863) + hAT-N48B_DR       DNA/hAT-Ac             1589   1671   (469) 3223477 *
   558    5.3  0.0  0.0  chr7              23443465 23443596 (50838803) + Zisupton-7_DR     DNA/Zisupton          11406  11537  (5545) 3223478  
   278   13.3  0.0  6.0  chr7              23443538 23443625 (50838774) + DNA6-6_DR         DNA                    9935  10017  (1264) 3223479 *
   481    9.3  2.6  0.0  chr7              23443597 23443613 (50838786) C ERV1-N3-I_DR      LTR/ERV1              (833)   3756    3604 3223480  
   647   10.8  0.8  0.8  chr7              23443756 23443877 (50838522) C Ginger1-N1_DR     DNA/Ginger-1          (293)   2365    2244 3223481  
   623   32.0  0.0  3.9  chr7              23443760 23444149 (50838250) + (TCCG)n           Simple_repeat             1    374     (0) 3223482 *
   709   23.9  0.0  0.0  chr7              23444053 23444186 (50838213) + (TTCG)n           Simple_repeat             1    257   (103) 3223483  
   290   28.3  3.5  0.6  chr7              23444187 23444360 (50838039) + hAT-N22_DR        DNA/hAT-Ac              983   1161   (577) 3223484 *
   597   29.7  0.0  9.8  chr7              23444286 23444293 (50838106) + (TCCA)n           Simple_repeat             1     36   (497) 3223485  
   290   29.3  1.0  7.9  chr7              23444294 23444495 (50837904) C Polinton-4_DR     DNA/Maverick         (7591)  12696   12547 3223486 *
   709   23.9  0.0  0.0  chr7              23444361 23444412 (50837987) + (TTCG)n           Simple_repeat           258    360     (0) 3223483  
   432   26.8  0.0  1.4  chr7              23444403 23444542 (50837857) + (TCTG)n           Simple_repeat             3    140     (0) 3223487 *
   259   26.3  5.1 11.7  chr7              23444505 23444781 (50837618) C Polinton-4_DR     DNA/Maverick         (7592)  12695   12410 3223488 *
   274   26.2  0.5 11.7  chr7              23444682 23444749 (50837650) + (TCTA)n           Simple_repeat             1    208     (0) 3223489  
   301   22.0  0.0 23.7  chr7              23444750 23444916 (50837483) + Ginger1-N1_DR     DNA/Ginger-1            288    422  (2236) 3223490 *
   597   29.7  0.0  9.8  chr7              23444782 23444877 (50837522) + (TCCA)n           Simple_repeat            37    533     (0) 3223485  
   283   19.2  6.3  1.8  chr7              23446444 23446479 (50835920) C EnSpm-21_DR       DNA/CMC-EnSpm        (2765)   6385    6221 3223491  
   440    9.0  1.6  0.0  chr7              23446480 23446601 (50835798) C Zisupton-6_DR     DNA/Zisupton        (12610)   9506    9383 3223492 *
   732   14.0  0.0  8.6  chr7              23446498 23446661 (50835738) C DNA-N43_DR        DNA/TcMar-Fot1        (428)    626     476 3223493  
  3267   12.8 15.3  1.0  chr7              23446715 23447692 (50834707) C DIRS-1E-LTR_DR    LTR/Ngaro               (0)    690       1 3223494  
   777   13.0  0.8  2.3  chr7              23447693 23447810 (50834589) C DNA8-10_DR        DNA/hAT-Ac           (1821)   2197    2082 3223495 *
   985   12.7  1.9  0.6  chr7              23447696 23447853 (50834546) C SINE2-4_DR        SINE/tRNA-V-RTE         (0)    371     212 3223496  
   762   17.0  1.7  5.2  chr7              23447811 23447853 (50834546) + EnSpm-N11_DR      DNA/CMC-EnSpm          3295   3465  (1888) 3223497 *
   212    3.3  6.7  0.0  chr7              23447854 23447883 (50834516) C HATN7_DR          DNA/hAT               (111)    484     453 3223498 *
  2351    9.4  0.6  0.0  chr7              23447868 23448187 (50834212) + HATN7_DR          DNA/hAT                 274    595     (0) 3223499  
  1307   22.2 10.3  3.0  chr7              23448194 23448573 (50833826) + Mariner-7_DR      DNA/TcMar-Tc1           333    739   (848) 3223500  
   448   21.2 23.0  0.5  chr7              23448668 23448819 (50833580) + Mariner-7_DR      DNA/TcMar-Tc1           984   1169   (418) 3223501  
  1954   14.8  5.2  1.4  chr7              23449225 23449627 (50832772) + Kolobok-N14_DR    DNA/Kolobok-T2?           1    418     (1) 3223502  
  1842   18.3 10.7  6.7  chr7              23449628 23450128 (50832271) + Harbinger-N31B_DR DNA/PIF-Harbinger        53    572   (109) 3223503  
   268   29.9  0.0  2.6  chr7              23450173 23450292 (50832107) + Mariner-7_DR      DNA/TcMar-Tc1          1468   1584     (3) 3223504  
   546   14.5 21.8  0.0  chr7              23450950 23451073 (50831326) C EXPANDER1_DR      LINE/RTE-BovB        (2913)    452     302 3223505  
  1171   11.1  0.6  0.0  chr7              23451074 23451244 (50831155) + EXPANDER1_DR      LINE/RTE-BovB          2732   2903   (462) 3223506  
   426   16.4  0.0  0.0  chr7              23451244 23451310 (50831089) C EXPANDER1_DR      LINE/RTE-BovB        (2997)    368     302 3223505 *
  1257   12.2  0.0  0.0  chr7              23451311 23451482 (50830917) + EXPANDER1_DR      LINE/RTE-BovB          2732   2903   (462) 3223507  
   484    9.0  0.0  0.0  chr7              23451482 23451548 (50830851) C EXPANDER1_DR      LINE/RTE-BovB        (2997)    368     302 3223505 *
  4324   11.8  1.9  0.0  chr7              23451538 23452166 (50830233) + EXPANDER1_DR      LINE/RTE-BovB          2721   3361     (4) 3223508  
  3517    8.4  0.8  1.0  chr7              23452177 23452678 (50829721) + L1-99B_DR         LINE/L1                  76    576    (21) 3223509  
   250   20.3  3.1  0.0  chr7              23452970 23453033 (50829366) C Mariner-N31_DR    DNA/TcMar-Tc1          (62)    478     413 3223510  
   249    7.5  4.5  0.0  chr7              23453009 23453075 (50829324) C hAT-N178B_DR      DNA/hAT-Ac           (1668)    215     146 3223511 *
   246   13.2  1.1  4.3  chr7              23453076 23453098 (50829301) + DNA-6-N2_DR       DNA                     774    860  (4196) 3223512  
   200   16.7  2.2  0.0  chr7              23454047 23454136 (50828263) C ACROBAT1          DNA/PIF               (521)    858     767 3223513  
  3471   13.7 17.2  0.5  chr7              23454141 23454802 (50827597) + TDR13             DNA                       1    772     (0) 3223514  
  6789   10.0  6.5  0.6  chr7              23455013 23456080 (50826319) C DNA-TTAA-3_DR     DNA                    (47)   1132       2 3223515  
   643   20.9  2.0 10.2  chr7              23456081 23456114 (50826285) + DNA-5-8_DR        DNA/hAT-hAT5           1274   1292   (188) 3223516  
   911   14.9  2.3  1.7  chr7              23456698 23456874 (50825525) C DNA-N32_DR        DNA                   (486)    179       2 3223517  
   905    6.3 10.5  8.2  chr7              23458313 23458502 (50823897) C hAT-N49_DR        DNA/hAT-Ac              (0)   1111     918 3223518 *
  1855    8.3 13.6  0.0  chr7              23458497 23458797 (50823602) C piggyBac-N8_DR    DNA/PiggyBac          (122)    368      27 3223519  
   900   21.7  4.9  0.9  chr7              23458802 23459006 (50823393) C EnSpm-N47_DR      DNA/CMC-EnSpm?       (1040)   1977    1765 3223520  
   611   20.9  7.8  6.8  chr7              23458842 23458912 (50823487) C hAT-N167B_DR      DNA/hAT-Charlie       (812)    761     555 3223521 *
   715   19.4  1.5  0.0  chr7              23458913 23459046 (50823353) C hAT-N49_DR        DNA/hAT-Ac            (366)    745     610 3223518  
   259   30.2  0.0  1.2  chr7              23459611 23459697 (50822702) C Harbinger-N27_DR  DNA/PIF-Harbinger?     (98)    122      37 3223522  
   450   14.1  9.6  7.7  chr7              23459768 23459882 (50822517) + TE-X-1_DR         DNA                      80    196  (1282) 3223523  
  3193   12.4 31.9  0.2  chr7              23459883 23460602 (50821797) + DNA-X-4_DR        DNA                     298   1245     (0) 3223524  
  1189   19.5  3.6  1.2  chr7              23460603 23460640 (50821759) + Merlin-1_DR       DNA/Merlin             1543   1586  (8941) 3223525  
   518   10.2  0.0  4.1  chr7              23460594 23460695 (50821704) C hAT-N91_DR        DNA/hAT-Ac             (83)    272     175 3223526 *
   272   11.3 13.7  0.0  chr7              23460777 23460980 (50821419) + Polinton-1N1_DR   DNA/Maverick          14753  14984   (485) 3223527  
   767    6.0  0.3  0.0  chr7              23460981 23460988 (50821411) + (TATAA)n          Simple_repeat             1    212     (0) 3223528  
   312   21.5 21.5  0.0  chr7              23461208 23461300 (50821099) C HarbingerN6_DR    DNA/PIF-Harbinger     (123)    270     158 3223529  
   474   19.6  9.6  1.9  chr7              23461615 23461760 (50820639) C TDR7              DNA                     (0)    541     385 3223530  
   734   12.9  0.0  0.8  chr7              23461781 23461905 (50820494) + Mariner-N27_DR    DNA/TcMar-ISRm11          1    124  (1062) 3223531  
  4630   11.7  0.1  0.8  chr7              23461910 23462616 (50819783) + Rex1-38_DRe       LINE/Rex-Babar         2762   3463     (0) 3223532  
   463   17.6  4.9  0.5  chr7              23462576 23462592 (50819807) C L1-11_DR          LINE/L1               (565)   6759    6732 3223533 *
   477    0.0  1.4  0.0  chr7              23462593 23462663 (50819736) + (CTA)n            Simple_repeat             3     74     (0) 3223534 *
  2542   14.8  9.4  6.5  chr7              23462659 23463347 (50819052) + Mariner-N27_DR    DNA/TcMar-ISRm11        118    825   (361) 3223535  
   463   17.6  4.9  0.5  chr7              23462664 23462703 (50819696) C L1-11_DR          LINE/L1               (565)   6731    6661 3223533 *
   258    5.6  0.0  2.8  chr7              23463365 23463401 (50818998) + DNA11TA1B_DR      DNA/CMC-EnSpm           168    203     (0) 3223536  
   203   16.3  0.0  0.0  chr7              23463408 23463450 (50818949) + hAT-N127_DR       DNA/hAT-Charlie        5359   5401  (4915) 3223537  
   287   12.8  0.0  0.0  chr7              23464538 23464576 (50817823) C Copia-11B_DR-LTR  LTR/Gypsy?              (0)    468     430 3223538 *
   781   13.6  2.5  3.1  chr7              23464573 23464732 (50817667) C Copia-11B_DR-LTR  LTR/Gypsy?            (309)    159       1 3223538 *
   908   11.3  0.0  8.7  chr7              23464732 23464908 (50817491) + (TTAG)n           Simple_repeat             1    254   (215) 3223539  
   466   20.6  0.0  5.0  chr7              23464909 23465097 (50817302) + (TTCG)n           Simple_repeat             1    180     (0) 3223540  
   908   11.3  0.0  8.7  chr7              23465098 23465245 (50817154) + (TTAG)n           Simple_repeat           255    469     (0) 3223539  
   207   26.6  0.0  3.1  chr7              23465102 23465268 (50817131) + T-rich            Low_complexity            4    165     (0) 3223541 *
  2107   17.9  3.7  5.0  chr7              23465544 23465729 (50816670) C DNA6-6_DR         DNA                  (3909)   7372    6834 3223542  
  2562    9.0  1.4  1.4  chr7              23465730 23466089 (50816310) + SINE2-3_DR        SINE/tRNA-V-RTE           1    360     (8) 3223543  
  1640   19.4  5.8  1.1  chr7              23465781 23466145 (50816254) + Helitron-2_DR     RC/Helitron           23049  23430  (3982) 3223544 *
   502   14.1  1.1  1.1  chr7              23466507 23466599 (50815800) + ANGEL             DNA/Kolobok             132    224    (85) 3223545  
   487   21.0  7.0  7.4  chr7              23466678 23466927 (50815472) C HATN1_DR          DNA/hAT                (54)    373     125 3223546  
   205   19.0  1.7  0.0  chr7              23466928 23466985 (50815414) C EnSpm-N21_DR      DNA/CMC-EnSpm           (1)    478     420 3223547  
   425   21.7  8.7  0.0  chr7              23466991 23467082 (50815317) + Harbinger-N24_DR  DNA/PIF-Harbinger        54    153   (925) 3223548  
  1142   20.2  6.7  5.0  chr7              23467083 23467379 (50815020) C TDR13             DNA                     (2)    770     469 3223549  
   793    8.0  1.6  0.8  chr7              23467379 23467504 (50814895) C EnSpm-N21_DR      DNA/CMC-EnSpm         (173)    306     180 3223547 *
  4722   13.4  4.5  8.1  chr7              23467512 23468551 (50813848) C Harbinger-4N1B_DR DNA/PIF-Harbinger      (11)   1152     147 3223550  
  1679   14.1  0.0  6.5  chr7              23468584 23468910 (50813489) + LOOPERN3_DR       DNA/Kolobok-T2          705   1011     (0) 3223551  
   251    3.3  0.0  0.0  chr7              23468911 23468940 (50813459) C Harbinger-4N1B_DR DNA/PIF-Harbinger    (1010)    153     124 3223550  
   454   11.6 10.1  0.0  chr7              23468942 23469010 (50813389) C Harbinger-4N1B_DR DNA/PIF-Harbinger    (1086)     77       2 3223550  
   348   11.1  0.0  0.0  chr7              23469107 23469160 (50813239) C EnSpm-N21_DR      DNA/CMC-EnSpm         (361)    118      65 3223547  
   593   22.0  3.6  4.6  chr7              23469269 23469290 (50813109) + CryptonV-N5_DR    DNA/Crypton-V          3829   3955 (20582) 3223552  
  1225    4.6  3.4  1.1  chr7              23469291 23469467 (50812932) + HE1_DR1           SINE/tRNA-V-RTE         204    384    (18) 3223553  
   671   15.8  1.7  0.0  chr7              23469361 23469480 (50812919) + Mariner-N5C_DR    DNA/TcMar              3348   3469  (4452) 3223554 *
   216   19.3  0.0  0.0  chr7              23469647 23469703 (50812696) C Helitron-2_DR     RC/Helitron          (3731)  23681   23625 3223555 *
   235   28.7  0.0 14.6  chr7              23469653 23469746 (50812653) C Polinton-1N1_DR   DNA/Maverick        (14442)   1027     946 3223556  
   258   28.7  0.0  3.0  chr7              23469806 23469909 (50812490) + ERV1-N3-I_DR      LTR/ERV1               3564   3664   (927) 3223557 *
   295   25.1  0.9  2.3  chr7              23469828 23469932 (50812467) C EnSpm-7_DR        DNA/CMC-EnSpm        (3862)   7172    7086 3223558  
  1852    6.4  0.4  0.0  chr7              23470690 23470924 (50811475) + TC1DR3            DNA/TcMar-Tc1             8    243   (982) 3223559  
  1182    8.2  0.6  0.0  chr7              23470921 23471079 (50811320) + TC1DR3            DNA/TcMar-Tc1          1066   1225     (0) 3223560 *
   684   11.9 11.9  7.7  chr7              23471238 23471456 (50810943) + TDR16             DNA/Merlin                2    198   (115) 3223561  
   227    5.7  0.0  2.9  chr7              23471428 23471463 (50810936) C TE-X-13_DR        Unknown               (885)   1540    1506 3223562 *
   591   15.7  0.0  0.0  chr7              23471459 23471566 (50810833) C L2-1B_DR          LINE/L2                 (3)   1005     898 3223563  
   327   15.2 11.4  7.6  chr7              23471619 23471732 (50810667) + TDR16             DNA/Merlin              151    268    (45) 3223564  
   219   20.5  0.0 11.4  chr7              23471672 23471759 (50810640) + EnSpm-N59_DR      DNA/CMC-EnSpm?         3117   3195   (474) 3223565 *
   265   11.2 23.8  0.0  chr7              23471811 23471890 (50810509) + EnSpm-N4B_DR      DNA/CMC-EnSpm?          109    207    (13) 3223566  
   201   13.6  0.0  5.4  chr7              23471880 23471918 (50810481) C Gypsy145-I_DR     LTR/Gypsy            (3007)   1208    1172 3223567 *
   240   20.0  3.0  1.5  chr7              23472276 23472341 (50810058) + hAT-N48B_DR       DNA/hAT-Ac             1343   1409   (731) 3223568  
   220   24.6  0.0  0.0  chr7              23472292 23472302 (50810097) + Helitron-2_DR     RC/Helitron           23620  23680  (3732) 3223569 *
   223   20.0  0.0  0.0  chr7              23472303 23472352 (50810047) C Gypsy120-LTR_DR   LTR/Gypsy             (930)    106      57 3223570  
   692   14.2  4.4  0.0  chr7              23472783 23472895 (50809504) C TDR13             DNA                     (0)    772     655 3223571  
   343   17.5 18.6  2.5  chr7              23472866 23473050 (50809349) C TDR13E            DNA                   (265)    415     208 3223571 *
   318   12.0  0.0  0.0  chr7              23473086 23473135 (50809264) + hAT-N21B_DR       DNA/hAT-Ac              694    743   (558) 3223572 *
  1484    7.4  9.7  7.1  chr7              23473107 23473396 (50809003) C Mariner-N38_DR    DNA/TcMar-Tc1           (0)    547     251 3223573  
   203    9.1  3.0  0.0  chr7              23473426 23473458 (50808941) + DNA11TA1_DR       DNA/CMC-EnSpm            64     97   (106) 3223574  
   413   15.4  1.3  0.0  chr7              23473491 23473568 (50808831) C Helitron-1_DR     RC/Helitron         (19462)   6838    6760 3223575 *
   451   13.0  0.0  0.0  chr7              23473497 23473565 (50808834) + TDR8              DNA/PIF-Harbinger         4     72  (1083) 3223576  
   218   27.1  0.0  4.7  chr7              23473566 23473581 (50808818) C Harbinger-2N1_DR  DNA/PIF-Harbinger       (3)    706     626 3223577  
   745   13.9  8.0  0.0  chr7              23473855 23474005 (50808394) C hAT-N170_DR       DNA/Merlin             (53)    163       1 3223578  
   230   27.6  2.9  6.9  chr7              23474291 23474395 (50808004) + DNA6-1_DR         DNA/hAT-hAT5            488    588   (561) 3223579 *
   399   25.7  3.2  5.4  chr7              23474315 23474503 (50807896) C EnSpm-N1_DR       DNA/CMC-EnSpm        (1575)    955     771 3223580 *
   892   18.1  4.6  0.9  chr7              23474340 23474556 (50807843) C ANGEL             DNA/Kolobok             (6)    303      79 3223581  
  3530   11.1 18.6  2.3  chr7              23474679 23475344 (50807055) + TDR13             DNA                       1    772     (0) 3223582  
   557   14.7 21.4  1.6  chr7              23476214 23476239 (50806160) + MuDR-1_DR         DNA/MULE-NOF?          2244   2300  (5113) 3223583  
  2366   11.6  9.4  1.6  chr7              23476240 23476632 (50805767) + Kolobok-N2_DR     DNA/Kolobok-T2            1    423   (948) 3223584  
 12400    1.9  5.2  0.2  chr7              23476633 23478138 (50804261) C hAT-N29_DR        DNA/hAT-Tip100          (0)   1580       1 3223585  
  1201    9.4 20.7  0.4  chr7              23478139 23478351 (50804048) + Kolobok-N2_DR     DNA/Kolobok-T2          416    671   (700) 3223586  
  1535   17.1  2.1  1.7  chr7              23478352 23478643 (50803756) C TDR13B            DNA                     (1)    762     395 3223587  
   564   21.4  0.0  0.0  chr7              23478631 23478733 (50803666) C TDR13             DNA                   (669)    103       1 3223571 *
  1258   21.9  9.6  6.4  chr7              23478739 23479178 (50803221) + Kolobok-N2B_DR    DNA/Kolobok-T2          593   1045   (145) 3223588  
   642   15.7  1.4  5.2  chr7              23479167 23479185 (50803214) + DNA2-16_DR        DNA                    8025   8038 (10013) 3223589 *
  2634    7.6  2.5  0.8  chr7              23479186 23479545 (50802854) + SINE2-3_DR        SINE/tRNA-V-RTE           1    366     (2) 3223590  
  1060    8.7  0.0  0.0  chr7              23479545 23479693 (50802706) + Kolobok-N2_DR     DNA/Kolobok-T2         1223   1371     (0) 3223591 *
   257   26.8  0.4  0.2  chr7              23479838 23479923 (50802476) + Helitron-2_DR     RC/Helitron            1906   1976 (25436) 3223592  
   213   23.9  2.8  1.4  chr7              23479951 23479975 (50802424) + IS3EU-1_DR        DNA/IS3EU              3876   3920  (4784) 3223593  
   219    8.8  0.0  0.0  chr7              23479976 23480009 (50802390) + hAT-N134_DR       DNA/hAT?                737    770   (295) 3223594  
   213   23.9  2.8  1.4  chr7              23480010 23480022 (50802377) + IS3EU-1_DR        DNA/IS3EU              3921   3948  (4756) 3223593  
   315   20.5 11.5  0.0  chr7              23480157 23480234 (50802165) + ANGEL             DNA/Kolobok              41    127   (182) 3223595  
   203   18.5  5.4  3.5  chr7              23480190 23480235 (50802164) + EnSpm-N47B_DR     DNA/CMC-EnSpm?         1348   1394    (38) 3223596 *
   578   21.0  6.0  3.1  chr7              23480236 23480451 (50801948) C TDR16             DNA/Merlin              (0)    313      92 3223597  
   288   15.1  6.4 11.3  chr7              23480477 23480502 (50801897) C CryptonV-N5_DR    DNA/Crypton-V       (15253)   9284    9191 3223598  
   368   13.0  4.2  2.5  chr7              23480503 23480620 (50801779) C Dada-tL_DR        DNA/Dada             (5572)   4835    4716 3223599 *
   414    9.8 11.4  0.0  chr7              23480527 23480649 (50801750) C EnSpm-16_DR       DNA/CMC-EnSpm        (9096)    688     552 3223600  
   397   17.9  3.2  0.8  chr7              23480543 23480666 (50801733) + EnSpm-N42_DR      DNA/CMC-EnSpm           741    867   (385) 3223601 *
   288   15.1  6.4 11.3  chr7              23480621 23480633 (50801766) C CryptonV-N5_DR    DNA/Crypton-V       (15253)   9190    9135 3223598 *
  1516    8.4 10.4  0.3  chr7              23480694 23480981 (50801418) C L1-73_DR          LINE/L1                 (0)    808     492 3223602  
  1693   12.0  8.0  0.3  chr7              23481159 23481434 (50800965) C HarbingerN5_DR    DNA/PIF-Harbinger      (28)    833     537 3223603  
   607   15.2  0.0  0.0  chr7              23481439 23481537 (50800862) C HarbingerN5_DR    DNA/PIF-Harbinger     (489)    372     274 3223603 *
   640   13.9  1.0  0.0  chr7              23481532 23481632 (50800767) C HarbingerN5_DR    DNA/PIF-Harbinger     (759)    102       1 3223603  
  1575    7.7  0.3  0.0  chr7              23481892 23482107 (50800292) C TDR20             DNA/Merlin             (30)    276       1 3223604  
   212   24.6  1.8  0.0  chr7              23482215 23482271 (50800128) C DNA-N41_DR        DNA                   (500)     64       7 3223605  
   634   16.6 20.7  0.0  chr7              23482939 23483083 (50799316) + TE-X-21_DR        Unknown                   3    177     (5) 3223606  
   272   15.9  0.0  6.3  chr7              23483083 23483149 (50799250) + DNA-1-6_DR        DNA                      10     72   (553) 3223607 *
  1629   16.8  0.0  4.8  chr7              23483284 23483608 (50798791) C DNA13TA1_DR       DNA/TcMar-Tc1           (0)    318       9 3223608  
   254   16.7  0.0  0.0  chr7              23483612 23483653 (50798746) + CryptonV-N5_DR    DNA/Crypton-V          2425   2466 (22071) 3223609 *
  2033    9.3  1.6  3.6  chr7              23483617 23483929 (50798470) + MuDR-N2_DR        DNA/MULE-MuDR             9    315     (8) 3223610  
   238   17.0  0.0  2.1  chr7              23484570 23484617 (50797782) + DNAX-23_DR        DNA                    8271   8317  (3484) 3223611 *
  3056    5.9  5.0  0.2  chr7              23484578 23485018 (50797381) + Mariner-N38_DR    DNA/TcMar-Tc1            86    547     (0) 3223612  
   232   17.8  0.0  0.0  chr7              23484979 23484989 (50797410) C Helitron-N3_DR    RC/Helitron          (1436)   1580    1536 3223613 *
   240    8.8  0.0  0.0  chr7              23484990 23485023 (50797376) + Merlin-1_DR       DNA/Merlin             2146   2179  (8348) 3223614 *
   804   17.7  0.7  0.0  chr7              23485017 23485157 (50797242) C DNA-AT-1_DR       DNA                   (250)    142       1 3223615  
   213   26.4  0.0  1.9  chr7              23485194 23485247 (50797152) + TDR19             DNA/hAT-Charlie         287    339    (66) 3223616  
   460   29.4 25.8  1.3  chr7              23485355 23485719 (50796680) + DNA-1-6_DR        DNA                     107    559    (66) 3223617  
   317    2.3  9.3  0.0  chr7              23486626 23486668 (50795731) C Rex1-26_DRe       LINE/Rex-Babar         (19)   3371    3325 3223618  
   423   25.3 11.4  2.9  chr7              23486854 23487073 (50795326) C Kolobok-N10_DR    DNA/Kolobok            (19)    624     387 3223619  
   418   21.1  1.3  0.0  chr7              23487075 23487150 (50795249) + DNA-1-5_DR        DNA                       1     77   (671) 3223620  
   292   23.0  1.3  1.3  chr7              23487140 23487160 (50795239) + CryptonV-1_DR     DNA/Crypton-V          1892   1966 (15907) 3223621 *
   331   16.7  0.0  0.0  chr7              23487161 23487214 (50795185) + hAT-N127_DR       DNA/hAT-Charlie        5457   5510  (4806) 3223622  
  1987   13.6  2.9  2.4  chr7              23487219 23487594 (50794805) + hAT-N127_DR       DNA/hAT-Charlie        5457   5834  (4482) 3223623 *
  2282   16.1  2.4  7.7  chr7              23487590 23488093 (50794306) + DNA-1-5_DR        DNA                      79    557   (191) 3223624  
   368    7.8  0.0  0.0  chr7              23488094 23488144 (50794255) C HATN7_DR          DNA/hAT               (153)    442     392 3223625 *
   621   16.7  2.7 10.2  chr7              23488118 23488145 (50794254) + DNA6-6_DR         DNA                    7855   7877  (3404) 3223626  
  2834    5.3  1.7  0.3  chr7              23488146 23488503 (50793896) + SINE2-3_DR        SINE/tRNA-V-RTE           1    363     (5) 3223627  
   592   14.3  2.6  2.6  chr7              23488425 23488539 (50793860) + DNA2-16_DR        DNA                    8163   8277  (9774) 3223628 *
   555   15.2  1.8  0.0  chr7              23488480 23488591 (50793808) + piggyBac-N9_DR    DNA/PiggyBac            496    609   (582) 3223629 *
  1752   13.3  0.7  0.0  chr7              23488502 23488787 (50793612) C hAT-N127_DR       DNA/hAT-Charlie      (4566)   5750    5463 3223630  
  1095   16.9  5.3  0.5  chr7              23488790 23488979 (50793420) + DNA-1-5_DR        DNA                     550    748     (0) 3223631  
  2485   15.2 14.6  5.5  chr7              23488981 23489612 (50792787) C hAT-N38_DR        DNA/hAT-hAT6          (220)    809     120 3223632  
   304   16.6  4.4 13.2  chr7              23489618 23489707 (50792692) C hAT-N104_DR       DNA/hAT-Tip100          (6)    524     442 3223633 *
  1580   12.4  1.5  3.4  chr7              23489703 23489970 (50792429) + LOOPERN4B_DR      DNA/Kolobok-T2          241    503     (0) 3223634  
   244   12.5  0.0  0.0  chr7              23490662 23490701 (50791698) C Kolobok-N3_DR     DNA/Kolobok-T2?        (37)    333     294 3223635  
  1496   10.6 11.4  0.0  chr7              23490705 23490950 (50791449) + HE1_DR1           SINE/tRNA-V-RTE           1    274   (128) 3223636  
   881   19.3  0.4 14.5  chr7              23490728 23490987 (50791412) C Merlin-1_DR       DNA/Merlin           (2036)   8491    8264 3223637 *
   307   23.6 12.2 10.2  chr7              23491199 23491420 (50790979) C hAT-N152_DR       DNA/hAT-Blackjack     (100)    230       5 3223638  
   457   10.5 22.9  0.0  chr7              23491647 23491751 (50790648) C Kolobok-N3_DR     DNA/Kolobok-T2?       (241)    129       1 3223635  
   443   12.0 11.0  2.0  chr7              23494548 23494683 (50787716) + EnSpm-8_DR        DNA/CMC-EnSpm          1162   1309  (8132) 3223639  
   398   14.4 10.5  0.0  chr7              23494572 23494724 (50787675) C Kolobok-4_DR      DNA/Kolobok-T2       (1369)   5262    5094 3223640 *
   379    9.7  3.6  3.6  chr7              23494575 23494592 (50787807) C ZFERV-2-I_DR      LTR/ERV1             (9655)    909     853 3223641 *
   527    5.5  0.7  0.0  chr7              23494593 23494616 (50787783) C DNA-X-5_DR        DNA/hAT                (85)   1136    1044 3223642  
   700    3.0  0.0  1.0  chr7              23494617 23494716 (50787683) C DNA6-6_DR         DNA                  (3419)   7862    7764 3223643  
   220   11.3  0.5 13.5  chr7              23494618 23494801 (50787598) + hAT-N145_DR       DNA/hAT-Ac             1303   1465   (126) 3223644 *
   527    5.5  0.7  0.0  chr7              23494717 23494728 (50787671) C DNA-X-5_DR        DNA/hAT                (85)   1043     988 3223642  
   379    9.7  3.6  3.6  chr7              23494729 23494767 (50787632) C ZFERV-2-I_DR      LTR/ERV1             (9655)    852     717 3223641  
  1640   17.8 12.8  2.9  chr7              23495275 23495749 (50786650) + hAT-N155B_DR      DNA/hAT-Tip100            1    521     (2) 3223645  
   298   25.9  1.6  5.7  chr7              23496085 23496211 (50786188) + DIRS-N4_DR        LTR/Ngaro              2387   2508  (3288) 3223646  
   206   12.9  0.0  0.0  chr7              23496290 23496320 (50786079) C DNAX-27_DR        DNA                   (866)    183     153 3223647  
   593   21.4  0.6  3.9  chr7              23496660 23496819 (50785580) C hAT-N64B_DR       DNA/hAT-Ac           (1698)   2101    1947 3223648 *
  1250   19.9  0.7  2.1  chr7              23496680 23496967 (50785432) + Kolobok-N4_DR     DNA/Kolobok-T2         1889   2172   (830) 3223649  
  1572   15.0 30.1  1.9  chr7              23497126 23497689 (50784710) C hAT-N25B_DR       DNA/hAT-Ac              (0)    720       1 3223650  
   266   13.6  0.0  0.0  chr7              23497918 23497961 (50784438) C hAT-N64B_DR       DNA/hAT-Ac           (1715)   2084    2041 3223651 *
   849   17.3  5.7 14.2  chr7              23497923 23498219 (50784180) + Academ-N1_DRe     DNA/Academ-1           1075   1349  (2679) 3223652  
   645   22.4  6.8  3.9  chr7              23498010 23498260 (50784139) + CryptonV-N3_DR    DNA/Crypton-V           699    956 (19707) 3223653 *
  1134   20.2  1.6  0.0  chr7              23498226 23498478 (50783921) + Academ-N1_DRe     DNA/Academ-1           1071   1327  (2701) 3223654  
   391   21.0 22.7  0.0  chr7              23498822 23498940 (50783459) + Harbinger-2N2_DR  DNA/PIF-Harbinger       136    281   (345) 3223655  
   238   19.2  0.0  0.0  chr7              23498979 23499030 (50783369) + Harbinger-2N1_DR  DNA/PIF-Harbinger       656    707     (6) 3223656  
  3769   10.0  7.8  0.0  chr7              23499118 23499697 (50782702) C DNA-1-6_DR        DNA                     (0)    625       1 3223657  
   448   20.5  0.0  5.8  chr7              23499826 23499934 (50782465) + hAT-N88_DR        DNA/hAT-Ac              480    582     (0) 3223658  
  1700   16.6  3.2  0.6  chr7              23499935 23500244 (50782155) C DNA13TA1_DR       DNA/TcMar-Tc1           (0)    318       1 3223659  
   592   12.3  5.0  5.0  chr7              23502280 23502399 (50780000) + DNA2-16_DR        DNA                    8035   8154  (9897) 3223660 *
  2478    8.8  3.7  1.1  chr7              23502296 23502650 (50779749) + SINE2-4_DR        SINE/tRNA-V-RTE           8    371     (0) 3223661  
   496   26.5  1.3  3.3  chr7              23502400 23502427 (50779972) + DNA-2-32_DR       DNA/CMC-EnSpm?         2486   2609  (6173) 3223662 *
   750   16.2  4.1  3.4  chr7              23502523 23502669 (50779730) + TE-X-7_DR         LINE?/Penelope?         145    292   (547) 3223663  
   714    8.0  0.0  2.0  chr7              23503370 23503471 (50778928) C SINE2-4_DR        SINE/tRNA-V-RTE       (262)    109      10 3223664  
   666   17.1  0.0  0.8  chr7              23503472 23503487 (50778912) C hAT-N137_DR       DNA/hAT-Ac           (1125)   2446    2330 3223665  
  1084   23.4  5.7  0.0  chr7              23503648 23503895 (50778504) C SINE3-1a          SINE/5S-Deu-L2        (196)    374     113 3223666  
   395   10.1  1.1 25.3  chr7              23503900 23503992 (50778407) C DNA8-22_DR        DNA                     (0)    785     711 3223667  
   307   19.1  0.9 25.9  chr7              23503993 23504003 (50778396) + tRNA-3_DRe        Satellite               988   1070  (1161) 3223668  
   550   10.8  0.0  2.4  chr7              23504045 23504129 (50778270) + hAT-N57_DR        DNA/hAT-Ac                1     83  (1203) 3223669  
   463   20.7 14.9  2.9  chr7              23504131 23504284 (50778115) C hAT-N124_DR       DNA/hAT-Ac            (474)    493     322 3223670 *
  3222    9.9 25.8  0.2  chr7              23504161 23504827 (50777572) + hAT-N57_DR        DNA/hAT-Ac              450   1286     (0) 3223671  
   474    7.1  2.1  5.3  chr7              23504828 23504917 (50777482) C DNA8-22_DR        DNA                   (264)    521     447 3223667  
   309   13.1  4.0  6.9  chr7              23504853 23504917 (50777482) C Nimb-4_DR         LINE/I               (9465)    196     134 3223672 *
  6902    2.4  1.0  0.0  chr7              23504918 23505711 (50776688) + DNA25TWA2_DR      DNA                       1    802     (0) 3223673  
   235   28.2  6.4 11.4  chr7              23505681 23505711 (50776688) C SINE3-1a          SINE/5S-Deu-L2        (398)    172     112 3223674 *
   398   15.8  3.6  1.2  chr7              23505712 23505794 (50776605) C DNA8-22_DR        DNA                   (631)    154      70 3223667  
   235   28.2  6.4 11.4  chr7              23505795 23505836 (50776563) C SINE3-1a          SINE/5S-Deu-L2        (398)    111      24 3223674  
   623   11.0  0.0  1.1  chr7              23506817 23506908 (50775491) C TC1DR3B           DNA/TcMar-Tc1           (0)    889     799 3223675  
  4009    8.4  9.3  6.7  chr7              23506910 23507662 (50774737) C HATN13B_DR        DNA/hAT-Ac            (134)    771       1 3223676  
  1966    9.0  3.5  0.3  chr7              23507664 23507945 (50774454) C TC1DR3            DNA/TcMar-Tc1         (429)    796     506 3223677  
   306   13.8  3.1  0.0  chr7              23507946 23508010 (50774389) C hAT-N58B_DR       DNA/hAT-Ac              (0)    791     725 3223678  
  1649   15.7 11.3  2.4  chr7              23508017 23508395 (50774004) C hAT-N58_DR        DNA/hAT-Ac            (395)    413       2 3223679  
  3301    8.6  8.2  0.0  chr7              23508396 23508871 (50773528) C TC1DR3            DNA/TcMar-Tc1         (710)    515       1 3223680  
   493   13.7  2.1  1.0  chr7              23508908 23509003 (50773396) + DNA2-17_DR        DNA                       1     97    (78) 3223681  
   684   17.8 26.7  2.0  chr7              23509082 23509532 (50772867) C HATN12B_DR        DNA/hAT-Ac              (0)    695       5 3223682  
   741   21.0  5.0  1.6  chr7              23509597 23509775 (50772624) + DNA-1-6_DR        DNA                      28    212   (413) 3223683  
  1799   13.2  4.0  1.1  chr7              23509821 23510249 (50772150) C EnSpm-N5B_DR      DNA/CMC-EnSpm         (752)    540     100 3223684  
   704   17.9 27.1  0.4  chr7              23510311 23510528 (50771871) + DNA-1-6_DR        DNA                     344    619     (6) 3223685  
   223   20.0  2.2  0.0  chr7              23510563 23510607 (50771792) C SAT-4_DR          Satellite              (61)     59      14 3223686  
   286   13.0  2.2  0.0  chr7              23510647 23510692 (50771707) + DNA6-1_DR         DNA/hAT-hAT5              1     47  (1102) 3223687  
   295   17.4  5.8  0.0  chr7              23511004 23511072 (50771327) + Mariner-N31_DR    DNA/TcMar-Tc1           457    529    (11) 3223688  
   269    7.5  0.0  2.5  chr7              23512054 23512094 (50770305) + SAT-4_DR          Satellite                14     53    (67) 3223689  
  2150   13.7  9.6  1.4  chr7              23512104 23512489 (50769910) C Harbinger-8N2_DR  DNA/PIF-Harbinger       (0)    548     132 3223690  
   475   13.3  0.0  0.0  chr7              23512708 23512782 (50769617) C DNA2-17_DR        DNA                    (72)    103      29 3223691  
   213   13.6  1.7 11.3  chr7              23512738 23512795 (50769604) + DNA2-17_DR        DNA                     111    163    (12) 3223692 *
   270    5.9  0.0  5.9  chr7              23513844 23513897 (50768502) + HATN11_DR         DNA/hAT-hobo            711    761   (166) 3223693 *
   321    8.0  0.0  0.0  chr7              23513852 23513926 (50768473) + DNA9-3_DR         DNA/MULE-MuDR?         9368   9442  (1937) 3223694 *
   440    2.8  1.8  0.0  chr7              23513860 23513968 (50768431) C hAT-30N1_DR       DNA/hAT-Ac            (615)   1418    1308 3223695  
   357   26.2  0.7  9.1  chr7              23514503 23514516 (50767883) + DNA-N43_DR        DNA/TcMar-Fot1          479    536   (518) 3223696  
   398   19.3  4.4  0.0  chr7              23514517 23514630 (50767769) + piggyBac-N5_DR    DNA/PiggyBac?          1137   1255   (881) 3223697 *
   649    1.1  0.4  0.0  chr7              23514545 23514655 (50767744) + hAT-N131_DR       DNA/hAT-Ac              202    323  (1741) 3223698  
   436   22.1  2.3  0.8  chr7              23514546 23514677 (50767722) + Gypsy-31-LTR_DR   LTR/Gypsy                53    186   (768) 3223699 *
   357   26.2  0.7  9.1  chr7              23514631 23514645 (50767754) + DNA-N43_DR        DNA/TcMar-Fot1          537    610   (444) 3223696 *
   383   21.6 14.5  0.5  chr7              23514678 23514717 (50767682) C Penelope-1_DR     LINE/Penelope         (444)   4002    3807 3223700  
   205   23.9  0.0  0.0  chr7              23514712 23514757 (50767642) + ASAT_CY           Satellite                93    138   (124) 3223701 *
  1956    9.1  2.7  1.6  chr7              23514999 23515367 (50767032) + DNA-N16_DR        DNA                       3    375   (628) 3223702  
   203    8.3  5.6  0.0  chr7              23515349 23515384 (50767015) + DNA-N16_DR        DNA                     898    935    (68) 3223703 *
   273    9.1  3.5  5.3  chr7              23515361 23515418 (50766981) C DNA-N16_DR        DNA                   (937)     66      10 3223704  
   201   20.3  8.4  2.7  chr7              23515427 23515497 (50766902) + EnSpm-N14_DR      DNA/CMC-EnSpm          3527   3601   (979) 3223705 *
   258   15.2  6.1  0.0  chr7              23515457 23515522 (50766877) C EnSpm-9_DR        DNA/CMC-EnSpm        (7574)   1046     988 3223706  
   204   16.7  4.8  4.8  chr7              23515474 23515536 (50766863) C hAT-N185_DR       DNA/hAT?              (535)    425     363 3223707 *
   433   18.6  5.2  4.4  chr7              23515724 23515858 (50766541) + DNA-8-28_DR       DNA/hAT-Tip100?         440    575     (7) 3223708  
   706   16.2  2.0 11.4  chr7              23516376 23516528 (50765871) C DNA2-2B_DR        DNA                     (0)    929     790 3223709  
   458   11.0  0.0  5.9  chr7              23516527 23516652 (50765747) + EnSpm-8_DR        DNA/CMC-EnSpm          1193   1311  (8130) 3223710 *
   470   13.7  0.8  2.4  chr7              23516550 23516676 (50765723) C Dada-U6_DR        DNA/Dada             (8064)    899     775 3223711 *
   665   19.9  0.0  2.5  chr7              23516588 23516656 (50765743) + Penelope-1_DR     LINE/Penelope          3896   4124   (322) 3223712  
   676   12.4  1.0  0.0  chr7              23516657 23516858 (50765541) C ZFERV-2-I_DR      LTR/ERV1             (9681)    883     680 3223713  
   354   28.0  2.2  0.5  chr7              23516677 23516722 (50765677) + hAT-2n1_DR        DNA/hAT-Charlie         982   1137    (73) 3223714 *
  1702    5.6  0.5  2.4  chr7              23516723 23516834 (50765565) C EnSpm-N42_DR      DNA/CMC-EnSpm         (443)    809     276 3223715  
   338   12.3  0.0  4.7  chr7              23516777 23516887 (50765512) + EnSpm-N11_DR      DNA/CMC-EnSpm           478    583  (4770) 3223716 *
   472   14.2  0.0  4.7  chr7              23516840 23516950 (50765449) + hAT-N130_DR       DNA/hAT-Ac              313    418     (3) 3223717 *
   665   19.9  0.0  2.5  chr7              23516859 23516870 (50765529) + Penelope-1_DR     LINE/Penelope          4125   4171   (275) 3223712  
   339   23.2  4.9  0.0  chr7              23516884 23516965 (50765434) + DNA6-1_DR         DNA/hAT-hAT5            778    863   (286) 3223718  
  1490   13.9  0.0  1.7  chr7              23517225 23517465 (50764934) + Harbinger-4N1_DR  DNA/PIF-Harbinger         1    237   (784) 3223719  
  1167   13.1  0.0 11.6  chr7              23517470 23517729 (50764670) + Harbinger-4N1B_DR DNA/PIF-Harbinger       447    679   (484) 3223720  
  1367   11.9  8.7  0.1  chr7              23517740 23518015 (50764384) + DNA8-3C_DR        DNA/hAT-Tip100           78    305     (0) 3223721  
   270   23.7  0.0  0.0  chr7              23518586 23518644 (50763755) + Harbinger-N27_DR  DNA/PIF-Harbinger?        1     59   (161) 3223722  
   268   29.7  0.0  6.1  chr7              23518587 23518690 (50763709) + hAT-N138B_DR      DNA/hAT-Ac              424    521   (928) 3223723 *
   848   21.8  9.1  1.9  chr7              23518693 23519033 (50763366) C ENSPM-6_DR        DNA/CMC-EnSpm       (17660)  14956   14592 3223724 *
  1213   20.4  6.3  5.8  chr7              23518731 23519177 (50763222) + EnSpm-6N1_DR      DNA/CMC-EnSpm          1006   1454  (7782) 3223725 *
  1647   16.8  3.7  5.0  chr7              23518838 23519301 (50763098) + Mariner-N38_DR    DNA/TcMar-Tc1            89    546     (1) 3223726  
   243   10.0 10.0  0.0  chr7              23519273 23519312 (50763087) C hAT-N21B_DR       DNA/hAT-Ac            (557)    744     701 3223727 *
   216    3.6  0.0  0.0  chr7              23519424 23519451 (50762948) + MuDR-2_DR         DNA/MULE-MuDR         15848  15875  (8058) 3223728 *
  1170    7.0  0.0  3.2  chr7              23519449 23519640 (50762759) + Mariner-N38_DR    DNA/TcMar-Tc1           362    547     (0) 3223729  
   245   22.4  6.8  5.2  chr7              23519524 23519591 (50762808) + CryptonV-N4_DR    DNA/Crypton-V          4978   5097  (8396) 3223730 *
   262   13.5  0.0  7.7  chr7              23519592 23519647 (50762752) + hAT5-N2_DR        DNA/hAT-hAT5           1532   1583  (1002) 3223731 *
   299    8.5  0.0  2.1  chr7              23519602 23519649 (50762750) + hAT-N164_DR       DNA/hAT-Tip100         1316   1362   (678) 3223732  
   269   18.8  0.0  0.0  chr7              23519612 23519659 (50762740) + Dada-U1A_DR       DNA/Dada               3850   3897  (7082) 3223733 *
   384   22.3  4.2 15.6  chr7              23519926 23520138 (50762261) C EnSpm-17_DR       DNA/CMC-EnSpm        (6256)   3020    2829 3223734 *
   935   15.6  0.8 12.4  chr7              23519965 23520198 (50762201) C HE1_DR1           SINE/tRNA-V-RTE         (6)    396     187 3223735  
   224   20.6  0.0  6.8  chr7              23520135 23520148 (50762251) C EnSpm-N44_DR      DNA/CMC-EnSpm        (3065)   5587    5515 3223736 *
   228   27.0  0.0  1.6  chr7              23520149 23520212 (50762187) C CryptonV-2_DR     DNA/Crypton-V         (768)  21043   20981 3223737 *
  2863    6.8 14.7  1.8  chr7              23520202 23520637 (50761762) C SINE3-1a          SINE/5S-Deu-L2         (79)    491       1 3223738  
   342   15.5 23.9  3.8  chr7              23521343 23521476 (50760923) + HATN1_DR          DNA/hAT                 212    371    (56) 3223739 *
   521   14.3  3.8  0.9  chr7              23521469 23521574 (50760825) C EnSpm-N11_DR      DNA/CMC-EnSpm        (1529)   3824    3716 3223740 *
  2176   12.2  4.5  1.4  chr7              23521484 23521839 (50760560) C SINE2-4_DR        SINE/tRNA-V-RTE         (0)    371       5 3223741  
  2009   14.0  5.0  2.7  chr7              23521486 23521882 (50760517) C Merlin-1_DR       DNA/Merlin           (1483)   9044    8639 3223742 *
   497    8.0  1.3  0.0  chr7              23521960 23522034 (50760365) + CryptonV-N6_DR    DNA/Crypton-V           266    341   (221) 3223743  
  1869    8.6  8.9  0.6  chr7              23522047 23522338 (50760061) C hAT-N23_DR        DNA/hAT-Ac              (0)   1738    1423 3223744  
   217    3.9  0.0  0.0  chr7              23522351 23522376 (50760023) C hAT-N23_DR        DNA/hAT-Ac            (460)   1278    1253 3223744 *
  5214    9.8 12.9  0.9  chr7              23522376 23523221 (50759178) C hAT-N23_DR        DNA/hAT-Ac            (792)    946       1 3223744  
  2394    6.6 22.0  0.0  chr7              23523223 23523663 (50758736) C TDR7              DNA                     (3)    538       1 3223745  
   855   14.5  5.1  7.6  chr7              23523675 23523890 (50758509) + CryptonV-N6_DR    DNA/Crypton-V           352    562     (0) 3223746  
  2535    7.3  3.5  3.8  chr7              23524093 23524461 (50757938) + SINE2-4_DR        SINE/tRNA-V-RTE           1    368     (3) 3223747  
   925   11.1  0.7  4.8  chr7              23524330 23524480 (50757919) + hAT-N127_DR       DNA/hAT-Charlie        7001   7145  (3171) 3223748 *
   849   18.9  2.1  1.6  chr7              23524481 23524521 (50757878) + CryptonV-N1_DR    DNA/Crypton-V          7984   8176  (1875) 3223749  
   242   15.6  0.0  4.4  chr7              23524743 23524789 (50757610) + hAT-N142B_DR      DNA/hAT?               1807   1851   (149) 3223750  
  1809   11.3  6.1  2.7  chr7              23525543 23525868 (50756531) C Kolobok-1N2_DR    DNA/Kolobok-T2        (345)    345       9 3223751  
  1163    7.4  3.1  1.0  chr7              23525871 23526062 (50756337) C DNA-TA-2_DR       DNA/CMC-EnSpm           (0)    196       1 3223752  
  1012   13.3 43.0  0.2  chr7              23526458 23526780 (50755619) C Kolobok-N5_DR     DNA/Kolobok-T2?         (0)    485      25 3223753  
  3406   12.2 17.1 10.5  chr7              23527114 23528037 (50754362) + HATN3B_DR         DNA/hAT-Tip100            1    979     (0) 3223754  
   888   11.3  4.5  2.5  chr7              23527906 23528059 (50754340) + DIRS-8_DR         LTR/Ngaro              2648   2804  (3817) 3223755 *
   349   19.1  7.4  4.6  chr7              23528342 23528489 (50753910) C DNA8-13_DR        DNA/hAT-Tip100?        (12)    646     495 3223756  
   986   11.2 10.6  1.0  chr7              23528674 23528853 (50753546) C HATN10B_DR        DNA/hAT-Ac              (0)    608     412 3223757  
   587   10.3 30.8  8.3  chr7              23528846 23529004 (50753395) C HATN10B_DR        DNA/hAT-Ac            (412)    196       1 3223757 *
   257   16.0  6.0  0.0  chr7              23528971 23529020 (50753379) C DNA2-10_DR        DNA                  (1373)   2148    2096 3223758 *
  1340   16.4  1.4  6.0  chr7              23529316 23529352 (50753047) C MuDR-2_DR         DNA/MULE-MuDR        (3655)  20278   20254 3223759  
  2578    8.2  4.0  0.3  chr7              23529353 23529706 (50752693) + SINE2-3_DR        SINE/tRNA-V-RTE           2    368     (0) 3223760  
  1430   17.9 12.5  0.6  chr7              23529811 23530130 (50752269) + piggyBac-N5_DR    DNA/PiggyBac?          1779   2136     (0) 3223761  
 16051    2.7  6.5  0.5  chr7              23530594 23532612 (50749787) + hAT-N48B_DR       DNA/hAT-Ac                1   2140     (0) 3223762  
   525   17.4  1.1  0.0  chr7              23533879 23533970 (50748429) C hAT-29_DR         DNA/hAT-Ac              (0)   3045    2953 3223763  
   521   16.1  0.9  1.8  chr7              23533978 23534091 (50748308) + MOSAT_DR          Satellite              1087   1199   (888) 3223764 *
   743    5.1 10.3  0.0  chr7              23533991 23534107 (50748292) C Ginger1-N1_DR     DNA/Ginger-1          (282)   2376    2248 3223765  
   363   17.7  1.0  8.7  chr7              23534029 23534127 (50748272) C HAT1_DR           DNA/hAT-Ac           (2645)    647     556 3223766 *
   882   13.9 26.6  0.0  chr7              23534666 23534909 (50747490) + ANGEL             DNA/Kolobok               1    309     (0) 3223767  
   304   21.1  6.2 14.1  chr7              23534910 23534948 (50747451) + EnSpm-N40B_DR     DNA/CMC-EnSpm          3249   3276  (2231) 3223768  
   956    4.7 20.0  0.0  chr7              23535459 23535608 (50746791) + TDR20             DNA/Merlin               58    237     (2) 3223769  
   287   12.2  4.2  7.3  chr7              23535564 23535601 (50746798) + EnSpm-N40B_DR     DNA/CMC-EnSpm          4621   4714   (793) 3223770 *
   338   14.2  5.0  0.8  chr7              23535602 23535612 (50746787) C Mariner-N5C_DR    DNA/TcMar            (5576)   2345    2222 3223771  
   348    8.3  1.9  0.0  chr7              23535613 23535720 (50746679) + DNA-8-29_DR       DNA/hAT-Tip100          793    902   (118) 3223772  
   251    6.7  3.2  2.4  chr7              23535625 23535637 (50746762) + hAT-N187_DR       DNA/hAT-Charlie         185    244   (933) 3223773 *
   362    2.4  3.5  0.0  chr7              23535638 23535722 (50746677) + P-1_DR            DNA/P                  7511   7598  (2370) 3223774  
   346    3.2  0.0  2.1  chr7              23535641 23535736 (50746663) + Kolobok-1_DR      DNA/Kolobok-T2         2846   2939  (3364) 3223775 *
   314    6.5  0.0  9.3  chr7              23535647 23535764 (50746635) C hAT-N39_DR        DNA/hAT-Tip100        (274)   1320    1213 3223776 *
   251    6.7  3.2  2.4  chr7              23535737 23535747 (50746652) + hAT-N187_DR       DNA/hAT-Charlie         245    308   (869) 3223773 *
   287   12.2  4.2  7.3  chr7              23535765 23535780 (50746619) + EnSpm-N40B_DR     DNA/CMC-EnSpm          4715   4759   (748) 3223770  
  1830    8.4 29.1  0.4  chr7              23536199 23536618 (50745781) C Mariner-N31_DR    DNA/TcMar-Tc1           (0)    540       1 3223777  
   205   16.2  3.3 10.7  chr7              23537206 23537295 (50745104) C DNAX-23_DR        DNA                  (6932)   4869    4786 3223778 *
   385    0.0  0.0  0.0  chr7              23537225 23537317 (50745082) + (TATAA)n          Simple_repeat             5     97     (0) 3223779 *
   614   20.1  1.6  2.8  chr7              23537276 23537301 (50745098) + DNA7-N1_DR        DNA/Zisupton           4652   4830  (5584) 3223780  
   707   15.6  7.1  0.6  chr7              23537302 23537456 (50744943) + DNAX-23_DR        DNA                   10222  10386  (1415) 3223781 *
  1170   22.7 18.6  4.9  chr7              23537319 23537484 (50744915) + Helitron-2_DR     RC/Helitron           23252  23821  (3590) 3223782  
  2109   11.1  9.5  1.1  chr7              23537485 23537822 (50744577) + SINE2-4_DR        SINE/tRNA-V-RTE           6    371     (0) 3223783  
   274   17.9  4.3 14.0  chr7              23537727 23537843 (50744556) + CryptonV-1_DR     DNA/Crypton-V          2605   2711 (15162) 3223784 *
  1244   17.6  6.3  1.6  chr7              23537831 23538130 (50744269) + hAT-N172_DR       DNA/hAT-Charlie          27    340   (241) 3223785  
   399    9.0  8.8  2.4  chr7              23538191 23538270 (50744129) + hAT-N172_DR       DNA/hAT-Charlie         497    581     (0) 3223786  
   668   19.2  5.3  0.0  chr7              23538513 23538699 (50743700) + TDR7              DNA                       3    199   (342) 3223787  
  1713    9.8  2.4  2.4  chr7              23538711 23539043 (50743356) + Helitron-N2_DR    RC/Helitron            1234   1566   (897) 3223788  
   542   22.8  6.8  7.8  chr7              23538889 23539107 (50743292) + Zisupton-6_DR     DNA/Zisupton           9132   9348 (12768) 3223789 *
   929    3.8  1.3  0.6  chr7              23538952 23539110 (50743289) + EnSpm-N48_DR      DNA/CMC-EnSpm          1798   1957  (1621) 3223790  
   466   18.6  0.0 21.0  chr7              23538977 23539005 (50743394) + Harbinger-N17_DR  DNA/PIF-Harbinger       306    349  (1296) 3223791 *
   581   10.7  1.6  0.0  chr7              23539006 23539126 (50743273) + (TAGA)n           Simple_repeat             1    123     (0) 3223792 *
   582   16.8  0.0  7.1  chr7              23539124 23539258 (50743141) + Merlin-2_DR       DNA/Merlin             7643   7768  (6153) 3223793  
   466   18.6  0.0 21.0  chr7              23539127 23539235 (50743164) + Harbinger-N17_DR  DNA/PIF-Harbinger       350    519  (1126) 3223791 *
  1046   14.8 10.7  0.4  chr7              23540324 23540547 (50741852) + Kolobok-N1_DR     DNA/Kolobok-T2?           2    248   (551) 3223794  
   202   12.9  0.0  0.0  chr7              23540543 23540573 (50741826) C Kolobok-N1_DR     DNA/Kolobok-T2?       (279)    520     490 3223795 *
  5385   10.0  1.6  0.9  chr7              23540599 23541384 (50741015) + DNA-X-2_DR        DNA                       1    792    (24) 3223796  
   875   14.6  8.1  7.2  chr7              23541394 23541605 (50740794) + Kolobok-N1_DR     DNA/Kolobok-T2?         430    643   (156) 3223797  
  1544    6.7  0.0  0.0  chr7              23541606 23541800 (50740599) + hAT-N66B_DR       DNA/hAT-Charlie           1    195     (0) 3223798  
   391   13.1 31.9  1.3  chr7              23541801 23541914 (50740485) C Kolobok-N1_DR     DNA/Kolobok-T2?       (642)    157       9 3223795  
   527   15.2  0.0  8.4  chr7              23543240 23543368 (50739031) + DNA2-16_DR        DNA                    8042   8160  (9891) 3223799 *
  1810   12.7 10.9  2.5  chr7              23543254 23543593 (50738806) + HE1_DR1           SINE/tRNA-V-RTE          10    377    (25) 3223800  
   506   24.0  3.7 10.6  chr7              23543369 23543420 (50738979) + DIRS-N4_DR        LTR/Ngaro              5391   5543   (253) 3223801 *
   394   15.9 10.0  0.8  chr7              23543662 23543781 (50738618) C TDR7              DNA                   (342)    199      69 3223802  
   624   21.2  0.0  2.6  chr7              23543873 23544032 (50738367) C TE-X-16_DR        DNA/Crypton-A           (0)    353     198 3223803  
   410   23.1  2.8  3.7  chr7              23544036 23544143 (50738256) C SAT-10_DR         Satellite             (157)   1441    1335 3223804  
  1061    9.2 14.4  0.5  chr7              23544213 23544386 (50738013) + ENSPM-6_DR        DNA/CMC-EnSpm         22550  22747  (9869) 3223805  
  2671   12.7  3.6  1.1  chr7              23544446 23544892 (50737507) + DNA-6-N1_DR       DNA                      84    541   (167) 3223806  
   452   16.7  0.0  0.0  chr7              23544895 23544966 (50737433) C DNA-6-N1_DR       DNA                   (636)     72       1 3223807  
  1686   12.4 11.3  1.8  chr7              23545099 23545451 (50736948) + DNA-5-8B_DR       DNA/hAT-hAT5              1    386    (41) 3223808  
  1615   10.6 14.4  2.1  chr7              23545706 23546004 (50736395) + HE1_DR1           SINE/tRNA-V-RTE          23    357    (45) 3223809  
  1566    4.3  3.9  0.0  chr7              23546704 23546910 (50735489) C DNA8-27B_DR       DNA                     (0)    899     685 3223810  
   785   14.2  0.0  0.0  chr7              23546914 23547033 (50735366) + hAT-N45C_DR       DNA/hAT?                274    393   (844) 3223811  
  1919   14.4 13.8  0.5  chr7              23547205 23547575 (50734824) + hAT-N45C_DR       DNA/hAT?                395    814   (423) 3223812  
   227   11.2 10.1 17.4  chr7              23547641 23547769 (50734630) C DNA-8-28_DR       DNA/P?                 (35)    547     427 3223813  
  2867   10.7 10.9  1.9  chr7              23547785 23548272 (50734127) + TDR5              DNA/CMC-EnSpm             1    531     (0) 3223814  
  1014   18.8  2.5  3.4  chr7              23548276 23548512 (50733887) C DNA-8-28_DR       DNA/P?                (155)    427     193 3223813  
   618   12.1 46.4  0.0  chr7              23548516 23548681 (50733718) + TE-X-3_DR         DNA/PIF-ISL2EU            2    244   (779) 3223815  
  1451    8.7 12.0  0.4  chr7              23548683 23548924 (50733475) + TE-X-3_DR         DNA/PIF-ISL2EU          754   1023     (0) 3223816  
  1474    9.3  1.6  5.0  chr7              23548931 23549179 (50733220) + TDR12             DNA                       1    241     (1) 3223817  
   367   16.0  1.3  0.0  chr7              23549181 23549255 (50733144) C DNA8-13_DR        DNA/hAT-Tip100?       (497)    161      86 3223818  
   353    9.4  8.1 14.6  chr7              23549187 23549273 (50733126) C DNA-8-28_DR       DNA/P?                (413)    169      88 3223813 *
   248   22.7  0.0 18.8  chr7              23549293 23549406 (50732993) C DNA13TA1_DR       DNA/TcMar-Tc1         (164)    154      59 3223819  
   200   13.9 11.1  0.0  chr7              23549450 23549485 (50732914) + hAT-N41B_DR       DNA/hAT-Ac             1021   1060   (532) 3223820 *
   205    9.7  0.0  0.0  chr7              23549456 23549486 (50732913) C EnSpm-N14_DR      DNA/CMC-EnSpm        (2742)   1838    1808 3223821  
  1989    9.4  3.4  2.6  chr7              23550202 23550550 (50731849) + HATN10_DR         DNA/hAT-Ac                1    352   (103) 3223822  
   339   10.6  1.1  8.1  chr7              23550524 23550708 (50731691) C hAT-N39_DR        DNA/hAT-Tip100        (191)   1403    1231 3223823 *
   462    8.0  1.6  1.5  chr7              23550541 23550563 (50731836) + EnSpm-N2_DR       DNA/CMC-EnSpm          2912   2983  (1032) 3223824  
   420    2.7  0.7  2.7  chr7              23550564 23550715 (50731684) + DNA-2-32_DR       DNA/CMC-EnSpm?         5489   5637  (3145) 3223825  
   462    8.0  1.6  1.5  chr7              23550716 23550738 (50731661) + EnSpm-N2_DR       DNA/CMC-EnSpm          2984   3064   (951) 3223824  
   531   11.5  8.1  0.0  chr7              23550756 23550842 (50731557) + HATN10_DR         DNA/hAT-Ac              362    455     (0) 3223826  
  3842   12.4  8.1  0.4  chr7              23550888 23551541 (50730858) C L2-8_DR           LINE/L2                (21)   3569    2866 3223827  
   275   29.3  0.0  0.0  chr7              23551790 23551804 (50730595) + ENSPM-6_DR        DNA/CMC-EnSpm         13935  14009 (18607) 3223828  
   304   23.3  0.0  0.0  chr7              23551805 23551864 (50730535) + Helitron-2_DR     RC/Helitron            6004   6063 (21349) 3223829 *
   334   11.8  0.0  0.0  chr7              23551814 23551864 (50730535) C EnSpm-7_DR        DNA/CMC-EnSpm        (3849)   7185    7135 3223830  
   249   12.8  0.0  0.0  chr7              23551832 23551878 (50730521) + EnSpm-N14_DR      DNA/CMC-EnSpm          3615   3661   (919) 3223831 *
   246   11.8  7.4  5.5  chr7              23551842 23551895 (50730504) C hAT-28N1_DR       DNA/hAT-Charlie       (666)    646     592 3223832 *
   258   16.0  2.0  0.0  chr7              23552787 23552836 (50729563) C DNA-2-29_DR       DNA                    (81)     51       1 3223833  
   491   10.8 34.3  2.9  chr7              23552862 23553020 (50729379) + hAT-N177B_DR      DNA/hAT-Tip100            1    192   (481) 3223834  
  1038   16.0 26.9  2.3  chr7              23553021 23553480 (50728919) + hAT-N177_DR       DNA/hAT-Tip100          355    970     (0) 3223835  
 18495    4.3  0.7  1.5  chr7              23553521 23555934 (50726465) C DNA8-4_DR         DNA/hAT-Charlie         (0)   2395       1 3223836  
  1753    9.0  2.4  0.0  chr7              23557166 23557420 (50724979) + Mariner-N7_DR     DNA/TcMar                 1    261     (0) 3223837  
   201   25.5  0.0  3.9  chr7              23557376 23557428 (50724971) + HarbingerN3_DR    DNA/PIF-Harbinger       688    738   (326) 3223838 *
  1688   10.8  6.9  0.4  chr7              23557731 23557991 (50724408) + hAT-N58_DR        DNA/hAT-Ac                1    278   (530) 3223839 *
  3056   12.5  1.4  0.6  chr7              23557985 23558482 (50723917) C hAT-N203_DR       DNA/hAT-Tip100       (3986)   1555    1054 3223840  
  1396    8.1 20.4  0.6  chr7              23558484 23558743 (50723656) + hAT-N58B_DR       DNA/hAT-Ac              481    791     (0) 3223841  
   238   18.3  4.0  4.0  chr7              23558930 23558953 (50723446) C Helitron-2_DR     RC/Helitron          (3705)  23707   23634 3223842  
   255   14.0  0.0  0.0  chr7              23558954 23559003 (50723396) + IS3EU-1_DR        DNA/IS3EU              1911   1960  (6744) 3223843  
   203   19.3  1.2  2.4  chr7              23558966 23559050 (50723349) C Zisupton-6_DR     DNA/Zisupton        (13214)   8902    8819 3223844 *
  2555   10.6  0.3  1.4  chr7              23565239 23565611 (50716788) + SINE2-4_DR        SINE/tRNA-V-RTE           1    369     (2) 3223845  
   820   17.8  1.1  2.9  chr7              23565468 23565641 (50716758) + CryptonV-N1_DR    DNA/Crypton-V          7976   8146  (1905) 3223846 *
  1209    9.4  3.0  0.0  chr7              23565997 23566197 (50716202) + EnSpm-N4_DR       DNA/CMC-EnSpm             1    207     (5) 3223847  
   482   29.1  4.4  3.5  chr7              23566389 23566412 (50715987) + DNA2-16_DR        DNA                   13816  13962  (4089) 3223848  
  1712    1.6  0.0  0.0  chr7              23566413 23566605 (50715794) C TDR3              DNA/hAT-Charlie         (0)    193       1 3223849  
   482   29.1  4.4  3.5  chr7              23566606 23566616 (50715783) + DNA2-16_DR        DNA                   13963  14045  (4006) 3223848  
  1495    8.1  9.2  4.6  chr7              23567272 23567542 (50714857) C EnSpm-N3C_DR      DNA/CMC-EnSpm           (0)    283       1 3223850  
   200   27.2  0.0  3.7  chr7              23567499 23567509 (50714890) + DNA-2-22_DR       DNA/CMC-EnSpm           316    396    (23) 3223851 *
   203   25.8  0.0  4.3  chr7              23567510 23567582 (50714817) C EnSpm-N25_DR      DNA/CMC-EnSpm        (4593)     93      24 3223852 *
  1535   10.0  0.8  0.4  chr7              23567553 23567793 (50714606) C EnSpm-N3C_DR      DNA/CMC-EnSpm          (41)    242       1 3223853  
  1068   23.9 24.7  2.0  chr7              23567940 23568628 (50713771) + Rex1-53_DR        LINE/Rex-Babar         1206   2047    (16) 3223854  
  2039   13.9 12.6  3.7  chr7              23568694 23569195 (50713204) C TDR25             DNA/hAT-Charlie        (40)    571      27 3223855  
   241   12.1  5.5  9.4  chr7              23569204 23569258 (50713141) C piggyBac-N9_DR    DNA/PiggyBac           (19)   1172    1120 3223856  
   513   22.6  2.4  0.0  chr7              23569285 23569408 (50712991) C hAT-N117_DR       DNA/hAT-Tip100       (1476)   1181    1055 3223857  
   500   21.2  8.7  5.2  chr7              23569409 23569433 (50712966) + hAT-N44B_DR       DNA/hAT-Tip100          608    761   (840) 3223858  
   527   23.2  2.6 27.1  chr7              23569469 23569811 (50712588) C piggyBac-N9_DR    DNA/PiggyBac           (71)   1120     844 3223856  
   993   21.2  2.4 10.9  chr7              23569910 23570237 (50712162) C piggyBac-N9_DR    DNA/PiggyBac          (888)    303       1 3223859  
  1890   14.2  8.8  9.3  chr7              23571078 23571521 (50710878) + TDR13             DNA                      19    460   (312) 3223860  
  1082   11.0 15.4  1.4  chr7              23571528 23571786 (50710613) + hAT-N26_DR        DNA/hAT-Ac                1    295  (1164) 3223861  
   622   10.8  0.6 12.7  chr7              23571792 23571950 (50710449) + hAT-N26_DR        DNA/hAT-Ac             1205   1346   (113) 3223862  
  1023   13.9 10.6  0.0  chr7              23571964 23572143 (50710256) + TDR13             DNA                     547    745    (27) 3223863  
  2361   14.8  7.9  3.6  chr7              23572144 23572647 (50709752) C hAT-N61_DR        DNA/hAT-Tip100          (0)    525       1 3223864  
   323   14.2  6.7  3.2  chr7              23573491 23573579 (50708820) C Polinton-4_DR     DNA/Maverick         (7671)  12616   12531 3223865 *
   369   12.3  0.0  0.0  chr7              23573510 23573574 (50708825) C Kolobok-2_DR      DNA/Kolobok-T2       (3417)   3283    3219 3223866  
   295   15.2  0.0  4.5  chr7              23573523 23573591 (50708808) + DNA2-13_DR        DNA                     357    422  (5476) 3223867 *
   239   16.3  0.0  0.0  chr7              23574597 23574639 (50707760) + DNA-5-7_DR        DNA/hAT-hAT5              1     43   (631) 3223868  
  1166   20.1 21.8  2.7  chr7              23575214 23575613 (50706786) + DNA21TA1_DR       DNA/TcMar-Tc1            42    515    (24) 3223869  
  1906   18.8 10.1  1.5  chr7              23576581 23576612 (50705787) + DNA6-6_DR         DNA                    6813   6894  (4387) 3223870  
  2426    9.7  0.9  1.2  chr7              23576613 23576957 (50705442) C DNA8-17_DR        DNA/hAT-Tip100        (146)   1667    1324 3223871  
  1906   18.8 10.1  1.5  chr7              23576958 23577151 (50705248) + DNA6-6_DR         DNA                    6895   7412  (3869) 3223870  
   309   19.4  0.0  0.0  chr7              23577061 23577168 (50705231) + HATN16_DR         DNA/hAT-Charlie         769    876    (68) 3223872 *
   433    8.0  0.0 10.9  chr7              23577073 23577184 (50705215) C DNA8-26_DR        DNA                  (3046)   1484    1384 3223873  
   210   19.3  0.0  3.9  chr7              23578119 23578172 (50704227) + L1-74_DR          LINE/L1-Tx1             308    359  (4760) 3223874  
   229    8.8  0.0  0.0  chr7              23578629 23578662 (50703737) C DNAX-25_DR        DNA/Zisupton           (20)   3407    3374 3223875  
   235   24.2  9.7  4.8  chr7              23579017 23579233 (50703166) + hAT-N70_DR        DNA/hAT?                430    656   (669) 3223876 *
   397   18.9  0.0  8.5  chr7              23579058 23579236 (50703163) + Harbinger-N17_DR  DNA/PIF-Harbinger       250    414  (1231) 3223877 *
   434    8.5  6.6  0.0  chr7              23579111 23579216 (50703183) + piggyBac-N5_DR    DNA/PiggyBac?          1143   1255   (881) 3223878 *
   538    9.3  0.0  0.0  chr7              23579127 23579139 (50703260) C MuDR-2_DR         DNA/MULE-MuDR        (7487)  16446   16344 3223879  
   584    1.1  0.0  0.0  chr7              23579140 23579229 (50703170) + DNA8-25_DR        DNA                     635    724  (3243) 3223880  
   422   12.4  1.6  3.3  chr7              23579217 23579255 (50703144) C EnSpm-8_DR        DNA/CMC-EnSpm        (8101)   1319    1215 3223881 *
   322   17.2  2.0  4.9  chr7              23579234 23579264 (50703135) + EnSpm-N42B_DR     DNA/CMC-EnSpm          1341   1455  (2849) 3223882 *
   422    9.3  0.0  7.9  chr7              23579395 23579476 (50702923) C EnSpm-N13_DR      DNA/CMC-EnSpm       (16877)   5272    5197 3223883  
   340   13.5  0.0  4.5  chr7              23579486 23579555 (50702844) + ENSPM-6_DR        DNA/CMC-EnSpm         14835  14901 (17715) 3223884 *
   347   11.3  8.4  0.0  chr7              23579509 23579579 (50702820) C ENSPM-6_DR        DNA/CMC-EnSpm       (18616)  14000   13924 3223885  
   333   19.3  2.3  0.0  chr7              23579580 23579596 (50702803) + DNA6-6_DR         DNA                    9960  10049  (1232) 3223886  
   228   20.5  0.0 10.8  chr7              23580436 23580517 (50701882) + Merlin-1_DR       DNA/Merlin             7459   7532  (2995) 3223887 *
   244   18.5  0.0  0.0  chr7              23580465 23580518 (50701881) C ENSPM-6_DR        DNA/CMC-EnSpm       (17716)  14900   14847 3223888  
   229   18.6  1.7  0.0  chr7              23580467 23580525 (50701874) + Zisupton-1_DR     DNA/Zisupton           9073   9132   (497) 3223889 *
   243   16.0  4.0  0.0  chr7              23580482 23580531 (50701868) C TDR8B             DNA/hAT-Ac            (279)    684     633 3223890  
   203   21.3  0.0 12.8  chr7              23580532 23580577 (50701822) + DNA25TWA2_DR      DNA                     474    558   (244) 3223891  
   287   17.5  3.5  0.0  chr7              23580833 23580889 (50701510) + Harbinger-N27_DR  DNA/PIF-Harbinger?        1     59   (161) 3223892  
   213   26.5  2.9  2.9  chr7              23580834 23580903 (50701496) + hAT-N138B_DR      DNA/hAT-Ac              424    493   (956) 3223893 *
   635   22.6  0.0  2.3  chr7              23580999 23581026 (50701373) + DNA6-6_DR         DNA                    7864   7888  (3393) 3223894  
  2156   13.2  6.2  1.0  chr7              23581027 23581394 (50701005) + HE1_DR1           SINE/tRNA-V-RTE           2    388    (14) 3223895  
   913   17.4  2.7  1.1  chr7              23581483 23581668 (50700731) C SINE2-1_DR        SINE/tRNA               (9)    189       1 3223896  
   217   18.3  4.8  3.2  chr7              23581683 23581744 (50700655) C HATN12_DR         DNA/hAT-Ac            (421)    158      96 3223897  
   403   17.8  0.0  0.0  chr7              23581900 23581972 (50700427) C Harbinger-N27_DR  DNA/PIF-Harbinger?     (50)    170      98 3223898  
   605   15.8  6.7  1.4  chr7              23581997 23582131 (50700268) + DNA-N15_DR        DNA                       1    142   (263) 3223899  
  2730   11.0  2.3  0.5  chr7              23582143 23582581 (50699818) + HATN10_DR         DNA/hAT-Ac                4    450     (5) 3223900  
  1074   13.8  0.0  3.0  chr7              23582592 23582800 (50699599) + DNA11TA1_DR       DNA/CMC-EnSpm             1    203     (0) 3223901  
   268   22.9  0.0  9.3  chr7              23582725 23582814 (50699585) C CryptonV-3_DR     DNA/Crypton-V       (17374)   6079    5999 3223902 *
   935   13.1  7.9  1.1  chr7              23582815 23582992 (50699407) C DNA11TA1B_DR      DNA/CMC-EnSpm           (0)    203      14 3223903  
   947   12.0  4.9  0.5  chr7              23582994 23583177 (50699222) + DNA-N15_DR        DNA                     187    378    (27) 3223904 *
  1064   13.4  2.2  3.2  chr7              23583174 23583396 (50699003) + Mariner-N38_DR    DNA/TcMar-Tc1           327    547     (0) 3223905  
   244   26.7  3.9  0.9  chr7              23583315 23583416 (50698983) + Merlin-1_DR       DNA/Merlin             2090   2194  (8333) 3223906 *
  1192   20.6  9.9  8.6  chr7              23583787 23584302 (50698097) + hAT-N21B_DR       DNA/hAT-Ac              711   1232    (69) 3223907  
   217   18.2  6.3  2.4  chr7              23585039 23585117 (50697282) + ASAT_CY           Satellite                 7     88   (174) 3223908  
   656   17.2  3.9  6.2  chr7              23585190 23585369 (50697030) C hAT-N133_DR       DNA/hAT-Ac            (323)    300     125 3223909  
   304   14.9  0.0  8.0  chr7              23585816 23585910 (50696489) C CryptonV-N5_DR    DNA/Crypton-V        (9189)  15348   15261 3223910 *
   410   17.0  0.0  2.1  chr7              23585832 23585927 (50696472) + hAT-2_DR          DNA/hAT-Charlie        2364   2457    (79) 3223911  
   389   19.1  1.1  0.0  chr7              23585846 23585939 (50696460) C Dada-U6_DR        DNA/Dada             (8083)    880     786 3223912 *
   271   24.5 12.5  2.7  chr7              23585940 23585992 (50696407) C Penelope-1_DR     LINE/Penelope         (387)   4040    3876 3223913 *
  4548   11.5  8.7  6.7  chr7              23585948 23586811 (50695588) + DNA-X-5_DR        DNA/hAT                 100    979   (242) 3223914  
   350    9.8  0.0  0.0  chr7              23586855 23586905 (50695494) + DNA-X-5_DR        DNA/hAT                1145   1195    (26) 3223915  
  2008   12.9  4.0  0.0  chr7              23586921 23587269 (50695130) + DNA4-1B_DR        DNA/Sola-2              251    613     (1) 3223916  
   354   13.9 11.1  0.0  chr7              23587274 23587339 (50695060) C EnSpm-3N1_DR      DNA/CMC-EnSpm          (18)    165      92 3223917  
   878   10.2 11.2  1.0  chr7              23587340 23587517 (50694882) C DNA11TA1_DR       DNA/CMC-EnSpm           (1)    202       7 3223918  
   246   22.4  3.9  1.3  chr7              23587526 23587602 (50694797) + EnSpm-N14_DR      DNA/CMC-EnSpm          4502   4580     (0) 3223919  
   535   15.0  6.8  3.3  chr7              23588334 23588450 (50693949) C hAT-N167_DR       DNA/hAT-Charlie         (0)    850     730 3223920  
  2192    9.3 10.1  0.5  chr7              23588458 23588802 (50693597) C hAT-N167_DR       DNA/hAT-Charlie       (472)    378       1 3223920  
   561   21.1  6.9  1.5  chr7              23589447 23589472 (50692927) + DNA6-6_DR         DNA                    7860   7892  (3389) 3223921  
  1919   10.6 14.8  0.3  chr7              23589473 23589803 (50692596) + HE1_DR1           SINE/tRNA-V-RTE           2    380    (22) 3223922  
   501   18.1 14.9  1.3  chr7              23589685 23589818 (50692581) + EnSpm-N37_DR      DNA/CMC-EnSpm           333    484  (6163) 3223923 *
   396   17.3  1.8  9.9  chr7              23590138 23590246 (50692153) C L1-14_DR          LINE/L1                 (4)   5701    5601 3223924  
   826   20.6  9.0  3.1  chr7              23590266 23590300 (50692099) C MuDR-2_DR         DNA/MULE-MuDR        (3639)  20294   20246 3223925  
  2025    9.9  3.1 22.3  chr7              23590301 23590757 (50691642) + HE1_DR1           SINE/tRNA-V-RTE           1    385    (17) 3223926  
   918   15.7  1.8  0.6  chr7              23590613 23590681 (50691718) C hAT-N167B_DR      DNA/hAT-Charlie       (193)   1380    1310 3223927 *
   387   13.8  3.4  2.5  chr7              23590682 23590800 (50691599) C TDR9              DNA                     (1)    207      88 3223928  
   329   24.8  2.4  5.8  chr7              23591071 23591120 (50691279) C DNA8-10_DR        DNA/hAT-Ac           (1160)   2858    2813 3223929  
  1894   16.1  6.3  1.6  chr7              23591121 23591486 (50690913) + HE1_DR1           SINE/tRNA-V-RTE           2    384    (18) 3223930  
   397   28.1  2.4  8.1  chr7              23591337 23591506 (50690893) + SAT-26_DR         Satellite              2110   2270  (1613) 3223931 *
   200    7.5  3.8  0.0  chr7              23591772 23591824 (50690575) + DNA-N4_DR         DNA                     629    683   (359) 3223932  
   521   22.2  4.8 12.2  chr7              23592182 23592204 (50690195) + Helitron-2_DR     RC/Helitron            7929   8076 (19336) 3223933  
  1417   12.3  4.7  0.0  chr7              23592205 23592439 (50689960) C ANGEL             DNA/Kolobok            (23)    286      41 3223934  
   521   22.2  4.8 12.2  chr7              23592440 23592453 (50689946) + Helitron-2_DR     RC/Helitron            8077   8182 (19230) 3223933  
   242   25.7  2.9  0.0  chr7              23592606 23592675 (50689724) C hAT-N127_DR       DNA/hAT-Charlie      (1001)   9315    9244 3223935 *
   742   13.6  0.0  0.8  chr7              23592614 23592732 (50689667) C Kolobok-N10B_DR   DNA/Kolobok            (79)    192      75 3223936  
  3989   15.8  6.0  1.8  chr7              23592734 23593488 (50688911) + DNA2-2_DR         DNA                       1    786     (0) 3223937  
   510   10.5  5.3  8.8  chr7              23593489 23593574 (50688825) C Kolobok-N10B_DR   DNA/Kolobok           (188)     83       1 3223938  
   378   17.5  0.9 12.8  chr7              23593493 23593597 (50688802) + DNA2-16_DR        DNA                   11315  11408  (6643) 3223939 *
   235   26.6  4.8 12.1  chr7              23593575 23593603 (50688796) C hAT-N183_DR       DNA/hAT-Ac           (1440)    554     440 3223940 *
   810   15.3  3.5  0.0  chr7              23593704 23593847 (50688552) + Kolobok-N10B_DR   DNA/Kolobok              91    239    (32) 3223941  
   209   22.6  0.0 23.6  chr7              23593755 23593864 (50688535) + hAT-N55_DR        DNA/hAT-Tip100         1741   1829    (92) 3223942 *
   219   21.4  2.8  2.8  chr7              23593796 23593848 (50688551) C hAT-N203_DR       DNA/hAT-Tip100       (5381)    160     108 3223943  
  3563   11.5 14.0  1.0  chr7              23593849 23594454 (50687945) C DIRS-1F-LTR_DR    LTR/Ngaro               (1)    684       1 3223944  
  3027   10.1  3.1  0.0  chr7              23594457 23594881 (50687518) + Mariner-N14_DR    DNA/TcMar-Tigger        142    579     (1) 3223945  
   208   16.8  0.0  9.5  chr7              23595272 23595363 (50687036) + DIRS-8B_DR        LTR/Ngaro              4827   4910  (2403) 3223946 *
   335   16.9  0.0  0.0  chr7              23595288 23595376 (50687023) + DNA6-6_DR         DNA                    9920  10008  (1273) 3223947 *
   595   14.2  0.0  0.0  chr7              23595303 23595436 (50686963) + (CGTG)n           Simple_repeat             2    135     (0) 3223948  
   561   17.3  2.0  0.0  chr7              23595437 23595452 (50686947) C Polinton-1_DR     DNA/Maverick          (753)  17732   17580 3223949  
   767   13.1  0.7  7.6  chr7              23596701 23596833 (50685566) + HATN8_DR          DNA/Zisupton              1    124   (131) 3223950  
  3547   11.2 13.0  1.1  chr7              23596834 23597481 (50684918) C hAT-N190B_DR      DNA/hAT                 (0)    738      15 3223951  
  4082    7.9 28.9  0.3  chr7              23597483 23598210 (50684189) C L2-5_DRe          LINE/L2                 (1)   2226    1292 3223952  
   303   14.6  0.0  1.8  chr7              23598227 23598282 (50684117) + HATN8_DR          DNA/Zisupton            118    172    (83) 3223953  
   256   15.2 39.8  0.8  chr7              23598283 23598318 (50684081) + piggyBac-N13B_DR  DNA/PiggyBac            875   1002   (399) 3223954  
  1265   15.7 17.3  4.7  chr7              23599351 23599732 (50682667) C DNA-1-7_DR        DNA/PIF-Harbinger      (10)   1428    1001 3223955  
   351   17.9 30.9  2.1  chr7              23599816 23600073 (50682326) C DNA-1-7_DR        DNA/PIF-Harbinger     (748)    690     359 3223955  
  1779   12.2 15.8  0.8  chr7              23600074 23600395 (50682004) + SINE2-4_DR        SINE/tRNA-V-RTE           1    370     (1) 3223956  
  1363   19.3 12.0  0.3  chr7              23600392 23600724 (50681675) C DNA-1-7_DR        DNA/PIF-Harbinger    (1065)    373       2 3223957 *
  2666    6.8 10.9  0.4  chr7              23600802 23601259 (50681140) C TDR7              DNA                     (4)    537      32 3223958  
   404   18.6  8.7  0.9  chr7              23602297 23602399 (50680000) C EnSpm-N17_DR      DNA/TcMar            (1789)   3404    3294 3223959 *
   473   10.8  7.2  0.0  chr7              23602317 23602399 (50680000) + hAT-N167B_DR      DNA/hAT-Charlie        1248   1336   (237) 3223960  
   410    8.4 19.3  0.0  chr7              23602326 23602408 (50679991) C DANA              SINE/tRNA-V-RTE         (0)    394     296 3223961 *
   370   15.7  5.8  7.8  chr7              23602400 23602419 (50679980) C DNA6-6_DR         DNA                  (6725)   4555    4455 3223962 *
   337   17.8  9.2  6.5  chr7              23602420 23602435 (50679964) C CryptonV-N4_DR    DNA/Crypton-V        (4257)   9236    9114 3223963  
   302   15.3  0.0  1.7  chr7              23603006 23603065 (50679334) C hAT-27N1_DR       DNA/hAT-Ac              (0)    731     673 3223964  
   683   16.1  3.3  7.3  chr7              23603079 23603292 (50679107) + EnSpm-N4B_DR      DNA/CMC-EnSpm?           14    219     (1) 3223965  
   311   12.5 11.2  2.6  chr7              23603299 23603403 (50678996) C hAT-27N1_DR       DNA/hAT-Ac            (101)    630     517 3223964  
  5259   10.3  7.0  2.4  chr7              23603404 23604299 (50678100) C TDR2              DNA/TcMar-Tc1           (0)    937       1 3223966  
   806   19.4 12.9  8.1  chr7              23604301 23604771 (50677628) C hAT-27N1_DR       DNA/hAT-Ac            (239)    492       1 3223964  
   244   19.6  0.0  0.0  chr7              23605967 23606012 (50676387) + hAT-N151_DR       DNA/hAT-Ac              454    499    (35) 3223967  
  2722    7.8  9.1 20.8  chr7              23606148 23606807 (50675592) + DNA-8-29_DR       DNA/hAT-Tip100           99    694   (326) 3223968  
   391   14.3  3.8  4.1  chr7              23606790 23606803 (50675596) + EnSpm-N42B_DR     DNA/CMC-EnSpm          1346   1398  (2906) 3223969 *
   565   12.7  1.4  0.0  chr7              23606804 23606822 (50675577) C DNA7-N1_DR        DNA/Zisupton         (1077)   9340    9225 3223970  
   607    1.0  0.0  0.0  chr7              23606823 23606919 (50675480) C hAT-N70_DR        DNA/hAT?              (689)    636     540 3223971  
   439    5.3  5.3  0.0  chr7              23606849 23606942 (50675457) C hAT-13_DR         DNA/hAT-Tip100        (336)   2466    2368 3223972 *
   580    7.3  3.6  0.0  chr7              23606920 23606932 (50675467) C hAT-2n1_DR        DNA/hAT-Charlie       (123)   1087     974 3223973  
   422    8.9  0.0  3.5  chr7              23606943 23606955 (50675444) + hAT-N127_DR       DNA/hAT-Charlie        2136   2205  (8111) 3223974  
   391   14.3  3.8  4.1  chr7              23606956 23606974 (50675425) + EnSpm-N42B_DR     DNA/CMC-EnSpm          1399   1481  (2823) 3223969  
   282   14.9  4.3  0.0  chr7              23607054 23607100 (50675299) C EnSpmN1_DR        DNA/CMC-EnSpm        (1310)   5271    5223 3223975  
  1061    9.7  3.6  5.7  chr7              23607191 23607386 (50675013) + DNA11TA1B_DR      DNA/CMC-EnSpm            12    203     (0) 3223976  
   818    5.0  0.0  0.0  chr7              23607412 23607512 (50674887) + hAT-N167B_DR      DNA/hAT-Charlie        1237   1337   (236) 3223977  
   402   24.4  0.8  3.3  chr7              23607413 23607535 (50674864) C CryptonV-N5_DR    DNA/Crypton-V       (20686)   3851    3732 3223978 *
   589   16.7  1.7  2.6  chr7              23607433 23607549 (50674850) + MuDR-2_DR         DNA/MULE-MuDR         18871  18986  (4947) 3223979  
   259   26.7  9.2  3.8  chr7              23607519 23607547 (50674852) C Zisupton-7_DR     DNA/Zisupton         (7218)   9864    9710 3223980 *
   716   11.1  0.8  0.8  chr7              23607548 23607665 (50674734) + DNA11TA1B_DR      DNA/CMC-EnSpm            85    202     (1) 3223981  
   374   18.3  0.0  2.4  chr7              23607670 23607753 (50674646) C TDR15             DNA/hAT-Ac            (467)     82       1 3223982  
   261   17.6  3.9  0.0  chr7              23607711 23607761 (50674638) C EnSpmN1_DR        DNA/CMC-EnSpm        (1306)   5275    5223 3223975 *
  2163   14.9  4.9  2.5  chr7              23607806 23608196 (50674203) C DNA-3-3_DR        DNA                     (0)   1350     951 3223983  
   305   18.2  7.5  1.8  chr7              23608260 23608365 (50674034) + TDR24             DNA                     332    443     (1) 3223984  
   203   11.1  0.0  0.0  chr7              23608363 23608389 (50674010) + hAT-N129_DR       DNA/hAT-Ac              721    747    (17) 3223985 *
   351   21.6 12.9  2.1  chr7              23609719 23609888 (50672511) + hAT-N122_DR       DNA/hAT-Ac                8    195   (382) 3223986  
   605   20.7  2.7  0.7  chr7              23609931 23610076 (50672323) + HATN17_DR         DNA/hAT-Tip100          316    464  (1083) 3223987 *
   763   15.5  0.0  0.0  chr7              23609948 23610076 (50672323) C TDR17B            DNA/Sola-1           (1000)    546     418 3223988  
   686   19.3  1.2  1.2  chr7              23610077 23610110 (50672289) + EnSpm-N17_DR      DNA/TcMar              3245   3407  (1786) 3223989  
   645   16.0  2.3  9.3  chr7              23610097 23610116 (50672283) C IS3EU-4_DR        DNA/IS3EU            (5331)   9698    9690 3223990 *
  2618   10.2 29.0  0.7  chr7              23610117 23610706 (50671693) C HATN13_DR         DNA/hAT-Ac              (0)   1119     364 3223991 *
  4596    8.8  4.9  0.1  chr7              23610704 23611394 (50671005) + TDR23             DNA                     162    885   (262) 3223992  
  4153   11.0  9.6  0.0  chr7              23612180 23612853 (50669546) C DNA-8-3_DR        DNA                     (0)   1163     425 3223993  
   466   13.2  2.4  0.0  chr7              23612854 23612936 (50669463) + L2-1_DR           LINE/L2                4901   4985     (0) 3223994  
   216    3.0  0.0  0.0  chr7              23612918 23612950 (50669449) + (AATTG)n          Simple_repeat             5     37     (0) 3223995 *
  3396    8.4 10.1  1.2  chr7              23612956 23613569 (50668830) C DNA-2-10_DR       DNA/TcMar               (0)   1227     560 3223996  
   739   17.6  3.4  0.0  chr7              23613568 23613715 (50668684) C DNA-8-3_DR        DNA                   (998)    165      13 3223993 *
   409   24.2  7.0  0.6  chr7              23613722 23613879 (50668520) C Kolobok-N5_DR     DNA/Kolobok-T2?        (36)    449     282 3223997  
  2503   18.2  3.3  0.8  chr7              23613899 23614358 (50668041) + Harbinger-N25_DR  DNA/PIF-Harbinger       106    576     (0) 3223998  
   748   16.8  9.9  0.6  chr7              23614924 23615085 (50667314) C Kolobok-N5_DR     DNA/Kolobok-T2?       (308)    177       1 3223997  
   221   18.7  2.7  0.0  chr7              23615889 23615963 (50666436) + hAT-N122_DR       DNA/hAT-Ac              284    360   (217) 3223999  
   287   26.7  9.4  4.1  chr7              23616123 23616150 (50666249) + piggyBac-N13B_DR  DNA/PiggyBac            731    975   (425) 3224000  
   394   26.9 12.2  2.2  chr7              23616151 23616355 (50666044) + HATN8_DR          DNA/Zisupton              4    228    (27) 3224001  
  2337   13.4 10.2  6.2  chr7              23616549 23617137 (50665262) C TDR25             DNA/hAT-Charlie         (0)    611       1 3224002  
   286    6.1  2.0  2.0  chr7              23617139 23617188 (50665211) C DNA-6-N1_DR       DNA                   (464)    244     195 3224003  
   571   23.8  8.9  3.0  chr7              23617253 23617443 (50664956) C HATN8_DR          DNA/Zisupton           (53)    202       1 3224004  
   719   19.4 10.1  1.6  chr7              23618251 23618428 (50663971) + DNA-2-11_DR       DNA/TcMar-Fot1            4    196   (793) 3224005  
   220   14.3 27.9  2.6  chr7              23618724 23618845 (50663554) + DNA-2-11_DR       DNA/TcMar-Fot1          294    445   (544) 3224006  
   350   15.9  0.0  0.0  chr7              23618950 23619008 (50663391) + DNA-2-11_DR       DNA/TcMar-Fot1          856    914    (75) 3224007  
  5265    8.0  3.1  0.5  chr7              23619009 23619835 (50662564) C TC1DR3            DNA/TcMar-Tc1           (0)    889       1 3224008  
   346   16.9  1.4  0.0  chr7              23619839 23619909 (50662490) + DNA-2-11_DR       DNA/TcMar-Fot1          916    987     (2) 3224009  
   273   15.8  0.0  0.0  chr7              23620190 23620246 (50662153) + EnSpm-N36_DR      DNA/CMC-EnSpm          1244   1300  (1925) 3224010  
   325   19.0 10.8  1.1  chr7              23620466 23620567 (50661832) C ANGEL             DNA/Kolobok            (14)    295     145 3224011  
  3746    7.4  1.1  0.4  chr7              23620693 23621235 (50661164) + Mariner-N38_DR    DNA/TcMar-Tc1             1    547     (0) 3224012  
   474   19.6  3.5  0.0  chr7              23621190 23621211 (50661188) + Gypsy123-I_DR     LTR/Gypsy               528    672  (4739) 3224013 *
   532    6.8  3.4  0.8  chr7              23621212 23621329 (50661070) + DNA-2-32_DR       DNA/CMC-EnSpm?         5464   5584  (3198) 3224014 *
   533   18.2  3.2  0.0  chr7              23621234 23621359 (50661040) + DNA9-3_DR         DNA/MULE-MuDR?         9536   9665  (1714) 3224015 *
  3711   10.6  1.8  1.1  chr7              23621236 23621314 (50661085) C Merlin-1_DR       DNA/Merlin           (8347)   2143    1549 3224016  
   235   23.6  3.4  5.5  chr7              23621360 23621381 (50661018) C L1-67_DR          LINE/L1               (210)   5158    5014 3224017  
   693    8.9  1.0  0.0  chr7              23621538 23621638 (50660761) + Kolobok-N2B_DR    DNA/Kolobok-T2            1    102  (1088) 3224018  
   287   13.1  0.0  2.2  chr7              23621640 23621686 (50660713) + L2-1_DR           LINE/L2                4440   4485   (500) 3224019  
   225    6.7  0.0  0.0  chr7              23621688 23621717 (50660682) + L2-5_DRe          LINE/L2                1948   1977   (250) 3224020  
  3294   16.5  1.6 21.6  chr7              23621719 23621829 (50660570) + Kolobok-N2B_DR    DNA/Kolobok-T2          308   1190     (0) 3224021  
  5365   13.0  2.8  4.1  chr7              23621830 23622775 (50659624) C Kolobok-N2A_DR    DNA/Kolobok-T2        (421)    934       1 3224022  
  1188   12.5  0.5  0.5  chr7              23622873 23623057 (50659342) + EXPANDER1_DR      LINE/RTE-BovB          3174   3358     (7) 3224023 *
  1409   15.1  4.8  3.6  chr7              23623041 23623370 (50659029) + Mariner-N38_DR    DNA/TcMar-Tc1           161    494    (53) 3224024  
   241   20.6 16.7  0.7  chr7              23623276 23623407 (50658992) C DNA6-6_DR         DNA                  (9863)   1418    1266 3224025 *
   359   31.4  0.6  3.9  chr7              23624338 23624495 (50657904) + TDR8              DNA/PIF-Harbinger         3    155  (1000) 3224026  
   275    5.7  0.0  0.0  chr7              23624496 23624530 (50657869) + hAT-N25B_DR       DNA/hAT-Ac                1     35   (685) 3224027 *
  1913   18.8 15.6  2.6  chr7              23624529 23625130 (50657269) + Kolobok-N2_DR     DNA/Kolobok-T2          359   1036   (335) 3224028 *
  3589   10.8  2.4  4.3  chr7              23624596 23625168 (50657231) C Kolobok-N2A_DR    DNA/Kolobok-T2        (421)    934     372 3224029  
   235   18.2  0.0  0.0  chr7              23625135 23625178 (50657221) C Kolobok-3_DR      DNA/Kolobok-T2       (5575)    391     348 3224030 *
   837   14.7  7.7  0.0  chr7              23625226 23625381 (50657018) + hAT-N25_DR        DNA/hAT-Ac                1    168   (661) 3224031 *
  1957   20.0  7.3  4.8  chr7              23625381 23625831 (50656568) + Harbinger-8N2_DR  DNA/PIF-Harbinger        87    548     (0) 3224032  
  1274   10.8  3.9  0.0  chr7              23625851 23626054 (50656345) + hAT-N25B_DR       DNA/hAT-Ac              509    720     (0) 3224033  
   260   26.0  8.3  0.0  chr7              23626095 23626190 (50656209) + Harbinger-2_DR    DNA/PIF-Harbinger       177    280  (4047) 3224034  
   684   21.4  0.0  0.7  chr7              23626274 23626428 (50655971) + DNA13TA1_DR       DNA/TcMar-Tc1             1    154   (164) 3224035  
  3982   12.3 37.9  0.5  chr7              23626453 23627455 (50654944) + hAT-N22B_DR       DNA/hAT-Ac                3   1378     (1) 3224036  
   464   20.9  5.1  2.5  chr7              23627439 23627476 (50654923) + DNA6-6_DR         DNA                    4140   4260  (7021) 3224037 *
   552    8.9  0.0  1.3  chr7              23627477 23627556 (50654843) + hAT-N137_DR       DNA/hAT-Ac             2328   2406  (1165) 3224038  
   258   25.1  0.0  5.0  chr7              23627487 23627570 (50654829) + DIRS-15_DR        LTR/Ngaro              6685   6764   (305) 3224039 *
   578   18.1  2.6  0.0  chr7              23627538 23627653 (50654746) + DNA-5-4_DR        DNA                     639    757   (315) 3224040  
   400    6.4  0.0  8.4  chr7              23627622 23627724 (50654675) + hAT-13_DR         DNA/hAT-Tip100         2372   2466   (336) 3224041 *
   316    7.0  1.9  2.9  chr7              23627637 23627739 (50654660) + CryptonV-2_DR     DNA/Crypton-V          5873   5974 (15837) 3224042 *
   579    7.5  0.0 15.6  chr7              23627652 23627777 (50654622) C EnSpm-N11_DR      DNA/CMC-EnSpm        (4807)    546     438 3224043  
   430   32.9  9.0  0.0  chr7              23627931 23628185 (50654214) C L2-41_DRe         LINE/L2              (1060)   2504    2227 3224044  
   609   10.8  0.7  0.8  chr7              23628611 23628745 (50653654) + EnSpm-N25_DR      DNA/CMC-EnSpm           873    965  (3721) 3224045  
   575    9.8  6.7  1.4  chr7              23628636 23628770 (50653629) C EnSpm-N42B_DR     DNA/CMC-EnSpm        (2855)   1449    1308 3224046 *
   436   23.2  0.6  8.9  chr7              23628746 23628777 (50653622) C Zisupton-6_DR     DNA/Zisupton        (20868)   1245    1092 3224047 *
  2961   19.5 10.1  6.5  chr7              23629459 23630440 (50651959) + Looper-N7_DR      DNA/Kolobok-T2            1   1015     (0) 3224048  
   513   14.4 16.8  7.2  chr7              23630534 23630712 (50651687) + DNA-TA-2_DR       DNA/CMC-EnSpm             2    196     (0) 3224049  
   244   23.2  0.0  0.0  chr7              23630807 23630862 (50651537) C DNA11TA1_DR       DNA/CMC-EnSpm           (0)    203     148 3224050 *
   486   10.9  1.1  0.0  chr7              23630845 23630945 (50651454) + (TCCA)n           Simple_repeat             1    102     (0) 3224051  
   362   33.1  0.0  0.0  chr7              23630882 23631016 (50651383) C CryptonV-N5_DR    DNA/Crypton-V       (20331)   4206    4090 3224052 *
   886   16.1 22.3  3.2  chr7              23630926 23631163 (50651236) C SINE2-5_DR        SINE/tRNA-V-RTE         (0)    282       1 3224053  
   208   19.4  7.0  6.0  chr7              23631164 23631251 (50651148) C DNA-N31_DR        DNA                   (722)   1294    1206 3224054 *
   471   18.0 10.8  0.0  chr7              23631155 23631293 (50651106) C DNA11TA1_DR       DNA/CMC-EnSpm          (35)    168      15 3224055 *
   803   19.7 16.5  5.3  chr7              23631164 23631195 (50651204) + DNA7-N2_DR        DNA/hAT-hAT6           1429   1727   (287) 3224056  
   210   19.2  5.5 25.2  chr7              23631833 23631978 (50650421) + Harbinger-N32_DR  DNA/PIF-Harbinger        32    154   (252) 3224057 *
   212   19.4  4.8  1.5  chr7              23631958 23632020 (50650379) C DNA8-20_DR        DNA/hAT             (11920)   8868    8804 3224058 *
   407   19.8 15.3  2.5  chr7              23631979 23631993 (50650406) + EnSpm-N39C_DR     DNA/CMC-EnSpm?         1768   1824  (1769) 3224059  
   683   11.7 17.2  0.0  chr7              23631994 23632121 (50650278) C ANGEL             DNA/Kolobok           (121)    188      39 3224060  
   407   19.8 15.3  2.5  chr7              23632122 23632154 (50650245) + EnSpm-N39C_DR     DNA/CMC-EnSpm?         1825   1965  (1628) 3224059  
   271   23.9  0.0  1.5  chr7              23632150 23632217 (50650182) + Harbinger-N32_DR  DNA/PIF-Harbinger       157    223   (183) 3224061 *
  2750   11.0 21.2  1.0  chr7              23632219 23632685 (50649714) C SINE3-1a          SINE/5S-Deu-L2          (9)    561       1 3224062  
   297   18.0  1.6  0.0  chr7              23632786 23632846 (50649553) + Harbinger-N32_DR  DNA/PIF-Harbinger       345    406     (0) 3224063  
  1460   15.2  5.0  3.3  chr7              23633475 23633774 (50648625) + Merlin-1_DR       DNA/Merlin             8642   8946  (1581) 3224064 *
  1727   11.4  1.9  1.1  chr7              23633510 23633776 (50648623) C TDR17B            DNA/Sola-1            (779)    767     499 3224065  
   371   10.3 13.2  0.0  chr7              23633805 23633872 (50648527) C hAT-N152_DR       DNA/hAT-Blackjack     (253)     77       1 3224066  
   269   21.5  6.7  2.4  chr7              23633818 23633839 (50648560) + TE-X-7_DR         LINE?/Penelope?         159    243   (596) 3224067 *
   277   22.5  9.0  0.0  chr7              23633840 23633928 (50648471) + Penelope-5_DR     LINE/Penelope          2270   2366   (510) 3224068  
   275   23.8  6.7  2.1  chr7              23633860 23633872 (50648527) + DNA7-N1_DR        DNA/Zisupton           4750   4793  (5624) 3224069 *
   372   13.8  1.5  0.0  chr7              23633873 23633937 (50648462) C EnSpm-22N2_DR     DNA/CMC-EnSpm        (1258)   4289    4224 3224070  
   275   23.8  6.7  2.1  chr7              23633938 23633949 (50648450) + DNA7-N1_DR        DNA/Zisupton           4794   4843  (5574) 3224069 *
   843   11.2 24.1  0.0  chr7              23633943 23634129 (50648270) C EnSpm-N28_DR      DNA/CMC-EnSpm          (20)    337     106 3224071  
  2988   15.2  2.3  0.0  chr7              23634215 23634728 (50647671) C DNA-TA-3_DR       DNA                    (27)   1014     489 3224072  
   721   20.1  0.0  1.9  chr7              23634712 23634727 (50647672) + DIRS-1F-LTR_DR    LTR/Ngaro               194    346   (338) 3224073 *
   874   11.5  0.0  0.7  chr7              23634728 23634867 (50647532) + DNA8-17_DR        DNA/hAT-Tip100         1308   1446   (367) 3224074  
   312   21.5 24.6  2.2  chr7              23634735 23634748 (50647651) C DNA7-N2_DR        DNA/hAT-hAT6          (319)   1695    1571 3224075 *
   918   15.3  1.0  8.6  chr7              23634749 23634948 (50647451) + DNA2-16_DR        DNA                    8055   8240  (9811) 3224076  
   412   16.3  6.3  8.0  chr7              23634853 23634869 (50647530) + ZFERV-2N1-I_DR    LTR/ERV1               5925   6047   (928) 3224077 *
   560   13.3  0.0  0.0  chr7              23634870 23634959 (50647440) + IS3EU-4_DR        DNA/IS3EU              9172   9261  (5768) 3224078 *
  2754   14.3  2.4  1.6  chr7              23634934 23635443 (50646956) C DNA-TA-3_DR       DNA                   (527)    514       1 3224079  
   312   21.5 24.6  2.2  chr7              23634949 23634962 (50647437) C DNA7-N2_DR        DNA/hAT-hAT6          (319)   1570    1418 3224075 *
   504   15.4  2.8  3.7  chr7              23634960 23634977 (50647422) + hAT-N47B_DR       DNA/hAT-Tip100          696    802   (186) 3224080  
   429   23.1 17.0  1.3  chr7              23635489 23635694 (50646705) C EnSpm-N21_DR      DNA/CMC-EnSpm           (0)    479     242 3224081  
   302    8.8 28.1  0.0  chr7              23636112 23636168 (50646231) + TC1DR2            DNA/TcMar-Tc1             1     73   (803) 3224082  
  3473    9.5 11.9  1.4  chr7              23636182 23636759 (50645640) C TC1DR2            DNA/TcMar-Tc1         (236)    640       2 3224083  
   207   17.3 13.5  0.0  chr7              23636763 23636814 (50645585) + hAT-N133_DR       DNA/hAT-Ac              105    163   (460) 3224084  
   469    9.2  2.6  1.3  chr7              23637714 23637779 (50644620) C DNA-X-2_DR        DNA                     (0)    816     750 3224085  
   747   11.2  4.1  5.0  chr7              23637780 23637901 (50644498) C TE-X-3_DR         DNA/PIF-ISL2EU          (0)   1023     903 3224086  
   708   13.2 10.1  0.0  chr7              23637922 23638050 (50644349) C TDR19             DNA/hAT-Charlie        (71)    334     193 3224087  
  1967   17.2  8.3  4.1  chr7              23638127 23638594 (50643805) C Harbinger-N14_DR  DNA/PIF-Harbinger       (5)    662     176 3224088  
   303   12.9  2.1 18.3  chr7              23638642 23638736 (50643663) C DNA-8-28_DR       DNA/P?                  (0)    582     501 3224089  
   350    6.1  0.0  0.0  chr7              23638738 23638786 (50643613) C ZFERV-2N1-I_DR    LTR/ERV1              (945)   6032    5984 3224090  
   220   16.1  5.3  1.7  chr7              23638742 23638798 (50643601) + DNA-2-32_DR       DNA/CMC-EnSpm?         3790   3848  (4934) 3224091 *
  4719   10.5 17.0  1.7  chr7              23638782 23639679 (50642720) + Harbinger-4N1B_DR DNA/PIF-Harbinger       131   1163     (0) 3224092  
   529   18.9  5.6  8.6  chr7              23639732 23639910 (50642489) C DNA-8-28_DR       DNA/P?                (404)    178       5 3224089  
   321   14.3  0.0  0.0  chr7              23639954 23640002 (50642397) C Harbinger-N14_DR  DNA/PIF-Harbinger     (617)     50       2 3224088  
  5880    7.5  4.6  1.8  chr7              23640042 23641012 (50641387) C TC1DR3            DNA/TcMar-Tc1           (0)    889       1 3224093  
   245    7.8  3.9  1.9  chr7              23641068 23641119 (50641280) C EnSpm-N13_DR      DNA/CMC-EnSpm       (16573)   5576    5524 3224094  
   259   19.2  0.0  0.0  chr7              23641138 23641189 (50641210) + hAT-N22B_DR       DNA/hAT-Ac              788    839   (540) 3224095 *
   321    4.8  0.0  0.0  chr7              23641152 23641193 (50641206) C hAT-N4C_DR        DNA/hAT-Charlie         (0)    195     154 3224096  
   765   10.9 39.3  0.0  chr7              23642075 23642257 (50640142) + TDR22B            DNA                       5    259   (989) 3224097  
  5131    9.2  4.8  0.6  chr7              23642258 23643035 (50639364) + TDR22B            DNA                     436   1245     (3) 3224098  
  3005   12.9  3.6  1.9  chr7              23643057 23643611 (50638788) C TE-X-11_DR        Unknown              (1614)    592      29 3224099  
  1631    7.9  0.7  0.2  chr7              23643849 23644074 (50638325) + hAT-N127_DR       DNA/hAT-Charlie        5811   6004  (4312) 3224100  
   288   14.9  5.9  6.7  chr7              23644189 23644333 (50638066) + L2-42_DRe         LINE/L2                3500   3569     (0) 3224101  
   215   25.4  0.0  1.5  chr7              23644609 23644676 (50637723) C Zisupton-6_DR     DNA/Zisupton        (20978)   1138    1072 3224102  
   272   11.3  0.0  1.9  chr7              23644928 23644981 (50637418) + Zisupton-1_DR     DNA/Zisupton           9060   9112   (517) 3224103  
   208   19.7  0.0  3.6  chr7              23644932 23644989 (50637410) + hAT-N35B_DR       DNA/hAT-Ac              867    922   (690) 3224104 *
   243   18.5  1.9  0.0  chr7              23644950 23645003 (50637396) + EnSpm-N36_DR      DNA/CMC-EnSpm          1245   1299  (1926) 3224105  
  1544    8.9  0.5  0.0  chr7              23645404 23645617 (50636782) C LOOPERN3B_DR      DNA/Kolobok-T2          (0)   1049     835 3224106  
  4365   18.1  9.8  4.1  chr7              23645618 23646766 (50635633) + hAT-N59_DR        DNA/hAT-Tip100            1   1212     (0) 3224107  
  2994   10.9 26.6  0.6  chr7              23646768 23647387 (50635012) C LOOPERN3B_DR      DNA/Kolobok-T2        (208)    841      62 3224106  
   698   17.9 13.4  0.0  chr7              23647384 23647517 (50634882) + LTR-11_DR-LTR     LTR                      42    193     (0) 3224108 *
  3118   11.3 30.2  1.6  chr7              23647590 23648290 (50634109) + DNA8-27B_DR       DNA                       1    899     (0) 3224109  
   337   22.5  1.4  0.0  chr7              23648492 23648562 (50633837) C EnSpm-N11_DR      DNA/CMC-EnSpm        (2366)   2987    2916 3224110 *
  2496   19.8 17.5  1.4  chr7              23648507 23649270 (50633129) + hAT-N137_DR       DNA/hAT-Ac             2338   3223   (348) 3224111  
   417   15.0  8.3  8.3  chr7              23649536 23649644 (50632755) + CryptonV-N6_DR    DNA/Crypton-V            90    198   (364) 3224112  
  1564    9.2  4.4  0.0  chr7              23649655 23649883 (50632516) C TDR20             DNA/Merlin              (0)    239       1 3224113  
   245   22.5  3.8 15.2  chr7              23649884 23650014 (50632385) + CryptonV-N6_DR    DNA/Crypton-V           198    315   (247) 3224114  
   208   27.1  1.2  1.2  chr7              23650069 23650101 (50632298) + Polinton-4_DR     DNA/Maverick          17858  17920  (2367) 3224115  
   252    9.3  0.0  0.0  chr7              23650102 23650144 (50632255) + hAT-N182_DR       DNA/hAT-Ac              747    789  (1171) 3224116 *
   281   14.1  0.0  1.6  chr7              23650109 23650173 (50632226) C Zisupton-1_DR     DNA/Zisupton          (508)   9121    9058 3224117  
   233   17.2  1.1  8.4  chr7              23650174 23650195 (50632204) C hAT-N47C_DR       DNA/hAT-Tip100       (1202)   1255    1175 3224118  
   842   25.0  0.4  2.2  chr7              23650398 23650422 (50631977) C Mariner-N2_DR     DNA/TcMar            (2272)   1694    1470 3224119  
  1276   15.2  0.0  0.0  chr7              23650423 23650626 (50631773) + HE1_DR1           SINE/tRNA-V-RTE          16    219   (183) 3224120 *
  1991   14.3 13.1  1.7  chr7              23650537 23650620 (50631779) + EnSpm-N44_DR      DNA/CMC-EnSpm          5472   5602  (3050) 3224121  
  2149   10.2 10.5  0.0  chr7              23650621 23650962 (50631437) + HarbingerN1_DR    DNA/PIF-Harbinger         1    378   (272) 3224122  
   218   10.0  0.0  0.0  chr7              23650960 23650989 (50631410) + DIRS-4N4-LTR_DR   LTR/Ngaro               327    356     (0) 3224123 *
   225    7.1  0.0  0.0  chr7              23650965 23650992 (50631407) + DIRS-8B_DR        LTR/Ngaro              7283   7310     (3) 3224124  
  1764   13.0  1.4  2.4  chr7              23650993 23651279 (50631120) + HarbingerN5_DR    DNA/PIF-Harbinger       506    789    (72) 3224125  
   501   19.3 18.5  0.6  chr7              23651160 23651305 (50631094) + DNA2-13_DR        DNA                    5014   5185   (713) 3224126 *
   559   11.2  1.1  4.9  chr7              23651332 23651449 (50630950) C EnSpm-6N1_DR      DNA/CMC-EnSpm        (2805)   6431    6339 3224127  
   224   14.8  5.5  1.8  chr7              23651439 23651493 (50630906) C Mariner-6_DR      DNA/TcMar-Tc1        (1572)     57       1 3224128 *
   221   18.2  2.9  5.9  chr7              23651745 23651814 (50630585) + hAT-N182_DR       DNA/hAT-Ac              723    790  (1170) 3224129  
   215   21.6  0.0  0.0  chr7              23651778 23651828 (50630571) C Gypsy47-I_DR      LTR/Gypsy            (4896)    173     123 3224130 *
   762   22.2 13.4  3.3  chr7              23652203 23652421 (50629978) C SINE3-1           SINE/5S-Deu-L2         (15)    575     335 3224131  
   231   17.5  0.0  0.0  chr7              23652422 23652461 (50629938) + TDR24             DNA                       4     43   (401) 3224132  
   261   13.8 12.1  0.0  chr7              23652462 23652519 (50629880) C ZFERV-2N2-I_DR    LTR/ERV1             (1523)   5924    5860 3224133 *
   435   11.4  8.9  0.0  chr7              23652470 23652548 (50629851) + EnSpm-22N2_DR     DNA/CMC-EnSpm          4228   4313  (1234) 3224134  
  3754   16.0  0.4  0.1  chr7              23652573 23653335 (50629064) + DNA-6-N8_DR       DNA                     813   1577   (731) 3224135  
   203   17.1  0.0  0.0  chr7              23653424 23653458 (50628941) C Gypsy81-I_Dr      LTR/Gypsy            (5668)   1414    1380 3224136  
   581   16.5 18.9  0.9  chr7              23653550 23653751 (50628648) C LINEX-1_DR        Retroposon            (421)    384     154 3224137  
   480   28.5  1.2  0.0  chr7              23653749 23653913 (50628486) C DNA-AT-1_DR       DNA                   (104)    288     122 3224138 *
   373   21.2  0.0  3.5  chr7              23654031 23654118 (50628281) C SINE3-1           SINE/5S-Deu-L2        (445)    145      61 3224131  
  1726   11.7  0.7 23.4  chr7              23654139 23654698 (50627701) C Tx1-36_DR         LINE/L1-Tx1             (2)   1582    1126 3224139  
   217   21.3  6.6  0.0  chr7              23654697 23654757 (50627642) C SINE3-1           SINE/5S-Deu-L2        (525)     65       1 3224131 *
   404   17.4  7.5  1.0  chr7              23655532 23655555 (50626844) C EnSpm-N48B_DR     DNA/CMC-EnSpm        (4290)   2669    2640 3224140  
  1919   12.9  9.9  0.3  chr7              23655556 23655889 (50626510) + HE1_DR1           SINE/tRNA-V-RTE           2    367    (35) 3224141  
  1023   15.5  8.2  2.6  chr7              23655918 23656136 (50626263) C hAT-N126_DR       DNA/hAT-Ac              (2)    537     307 3224142  
   421   20.9  9.0  2.3  chr7              23656172 23656318 (50626081) C hAT-N126B_DR      DNA/hAT-Ac            (387)    213      56 3224143  
  1199   11.4  1.0  0.0  chr7              23656319 23656519 (50625880) + DNA11TA1_DR       DNA/CMC-EnSpm             1    203     (0) 3224144  
   753   13.2 22.1  1.9  chr7              23656522 23656783 (50625616) C Mariner-N31_DR    DNA/TcMar-Tc1           (0)    540     227 3224145 *
   961   13.1  1.2  1.2  chr7              23656737 23656898 (50625501) + DNA9-6_DR         DNA                    4433   4594  (3290) 3224146 *
  2854    6.9  0.0  1.9  chr7              23656758 23657142 (50625257) C DNA6-6_DR         DNA                  (6718)   4563    4186 3224147  
  1506   10.6  4.5  0.8  chr7              23656924 23657170 (50625229) + MuDR-2_DR         DNA/MULE-MuDR         20036  20291  (3642) 3224148 *
   555   19.1  0.0  0.0  chr7              23657075 23657184 (50625215) C DNA8-9_DR         DNA/hAT-Ac            (579)    872     763 3224149 *
  1237    7.8  6.8  2.5  chr7              23657136 23657399 (50625000) C Mariner-N31_DR    DNA/TcMar-Tc1         (265)    275       1 3224150  
   316   11.5  0.0  1.9  chr7              23657400 23657451 (50624948) C hAT-N126_DR       DNA/hAT-Ac            (488)     51       1 3224142  
  1016   16.8  2.2  1.8  chr7              23657518 23657741 (50624658) + EnSpm-N6_DR       DNA/CMC-EnSpm?            1    225   (121) 3224151  
   267   12.2  0.0  0.0  chr7              23657802 23657842 (50624557) C hAT-N202_DR       DNA/hAT-Tip100       (1356)    529     489 3224152 *
  2315   10.4 11.1  2.8  chr7              23657818 23658313 (50624086) + Mariner-N38_DR    DNA/TcMar-Tc1             1    536    (11) 3224153  
   255   16.7  1.9  0.0  chr7              23657843 23657854 (50624545) C EnSpm-N13_DR      DNA/CMC-EnSpm        (2524)  19624   19571 3224154 *
  2049    1.3  0.0  0.0  chr7              23658334 23658567 (50623832) C DNA-8-10_DR       DNA                     (0)    234       1 3224155  
   205   10.0  0.0  0.0  chr7              23658543 23658572 (50623827) C Gypsy138-I_DR     LTR/Gypsy           (11117)    293     264 3224156 *
  1466   21.1  9.4  5.5  chr7              23658595 23659117 (50623282) C hAT-N135_DR       DNA/hAT-Charlie         (0)    542       1 3224157  
   204   10.3  0.0  0.0  chr7              23659189 23659217 (50623182) C L1-72_DR          LINE/L1              (1096)   4371    4343 3224158 *
   271    5.3  1.2  7.8  chr7              23659217 23659298 (50623101) + Harbinger-5_DR    DNA/PIF-Harbinger       677    753  (5906) 3224159  
   252   17.4  0.0  0.0  chr7              23659221 23659312 (50623087) C DNA-N43_DR        DNA/TcMar-Fot1        (430)    624     533 3224160 *
   240   12.2  0.9  2.8  chr7              23659229 23659338 (50623061) C Helitron-2_DR     RC/Helitron         (21295)   6117    6010 3224161 *
   617    3.1  0.6  0.0  chr7              23659250 23659445 (50622954) + (TG)n             Simple_repeat             1    197     (0) 3224162  
   238   13.0  1.3  1.3  chr7              23659380 23659457 (50622942) C DNA9TA1_DR        DNA/CMC-EnSpm        (1194)   2139    2062 3224163 *
   210   15.1  1.8  5.6  chr7              23659727 23659782 (50622617) + LOOPERN3B_DR      DNA/Kolobok-T2          590    643   (406) 3224164  
   422    4.1  0.0 12.1  chr7              23660159 23660269 (50622130) + Zisupton-7_DR     DNA/Zisupton           4597   4695 (12387) 3224165  
   408    8.4 10.1  0.0  chr7              23660176 23660294 (50622105) C DNA-N43_DR        DNA/TcMar-Fot1        (393)    661     531 3224166 *
   452   23.6  2.4  9.4  chr7              23660197 23660985 (50621414) C Zisupton-6_DR     DNA/Zisupton        (12629)   9487    8388 3224167 *
   655   19.9  0.2 16.2  chr7              23660200 23660210 (50622189) + (TG)n             Simple_repeat             1    217   (455) 3224168  
   218   25.9 13.0  4.7  chr7              23660211 23660254 (50622145) C EnSpm-21_DR       DNA/CMC-EnSpm        (2172)   6978    6782 3224169  
   515   21.2  0.6  5.1  chr7              23660255 23660418 (50621981) + Zisupton-7_DR     DNA/Zisupton          11377  11533  (5549) 3224170  
   218   25.9 13.0  4.7  chr7              23660419 23660520 (50621879) C EnSpm-21_DR       DNA/CMC-EnSpm        (2369)   6781    6320 3224169  
   565   20.4  0.0 29.5  chr7              23660521 23660722 (50621677) + Zisupton-7_DR     DNA/Zisupton          11377  11532  (5550) 3224171 *
   675   17.9  0.8 33.2  chr7              23660662 23660946 (50621453) C DNA-N43_DR        DNA/TcMar-Fot1        (335)    719     528 3224172  
   298   22.2  0.5 12.3  chr7              23660823 23660848 (50621551) C ERV1-N3-I_DR      LTR/ERV1              (828)   3763    3685 3224173 *
   322   23.7  0.0  4.6  chr7              23660849 23660985 (50621414) + Zisupton-7_DR     DNA/Zisupton          11395  11525  (5557) 3224174  
   218   25.9 13.0  4.7  chr7              23660947 23660980 (50621419) C EnSpm-21_DR       DNA/CMC-EnSpm        (2172)   6319    6148 3224169 *
   655   19.9  0.2 16.2  chr7              23660981 23660999 (50621400) + (TG)n             Simple_repeat           218    672     (0) 3224168  
   298   22.2  0.5 12.3  chr7              23660986 23661012 (50621387) C ERV1-N3-I_DR      LTR/ERV1              (828)   3684    3594 3224173 *
   242   19.7 10.4  1.4  chr7              23661165 23661231 (50621168) C CryptonV-1_DR     DNA/Crypton-V        (3255)  14618   14546 3224175  
   746   23.4  8.8  2.5  chr7              23661760 23661788 (50620611) C EnSpm-N42B_DR     DNA/CMC-EnSpm         (869)   3435    3391 3224176  
  1607   14.8 13.8  0.5  chr7              23661789 23662121 (50620278) + HE1_DR1           SINE/tRNA-V-RTE           1    377    (25) 3224177  
  1090   11.5  1.2  0.0  chr7              23662114 23662278 (50620121) + hAT-N64B_DR       DNA/hAT-Ac             1583   1749  (2050) 3224178 *
  2460   18.0 14.9  5.5  chr7              23662580 23662698 (50619701) C hAT-N202_DR       DNA/hAT-Tip100          (1)   1884    1700 3224179  
  2804   13.4  9.0  9.5  chr7              23662699 23663365 (50619034) C HARBINGERN2C_DR   DNA/PIF-Harbinger       (0)    943     280 3224180  
   439    9.9  0.7  5.3  chr7              23663345 23663483 (50618916) C hAT-N187_DR       DNA/hAT-Charlie       (855)    322     190 3224181 *
   632    3.9  0.7  0.0  chr7              23663362 23663515 (50618884) C EnSpm-N42_DR      DNA/CMC-EnSpm         (547)    705     551 3224182  
   498    9.1  2.9  0.0  chr7              23663364 23663538 (50618861) + ZFERV-2-I_DR      LTR/ERV1                715    894  (9670) 3224183 *
   483   12.7  4.0  5.2  chr7              23663392 23663439 (50618960) C Helitron-4_DR     RC/Helitron         (18346)  13522   13410 3224184 *
   528   11.9  1.9  1.9  chr7              23663440 23663542 (50618857) C CryptonV-3_DR     DNA/Crypton-V       (15193)   8260    8158 3224185  
   402   22.0  1.2  2.9  chr7              23663484 23663515 (50618884) C Zisupton-6_DR     DNA/Zisupton        (13353)   8761    8594 3224186 *
   483   12.7  4.0  5.2  chr7              23663543 23663565 (50618834) C Helitron-4_DR     RC/Helitron         (18346)  13409   13351 3224184 *
   498   19.4  7.6  5.0  chr7              23663558 23663714 (50618685) C hAT-N176_DR       DNA/hAT-Tip100        (468)    162       2 3224187  
  3391    7.4  2.6  2.6  chr7              23663805 23664305 (50618094) + hAT-N32_DR        DNA/hAT-Charlie           1    501     (0) 3224188  
  1246   20.3  9.3  3.3  chr7              23664306 23664758 (50617641) + Mariner-N38_DR    DNA/TcMar-Tc1            69    547     (0) 3224189  
   236   19.2  0.0  4.3  chr7              23664729 23664777 (50617622) C hAT5-N2_DR        DNA/hAT-hAT5         (1416)   1169    1123 3224190 *
   216   13.5  0.0  0.0  chr7              23665784 23665820 (50616579) C DNA8-26_DR        DNA                  (1649)   2881    2845 3224191  
   465   15.7 11.3  5.4  chr7              23665918 23666058 (50616341) C Kolobok-N10_DR    DNA/Kolobok             (1)    642     494 3224192  
  1124   14.1  0.9  1.8  chr7              23666090 23666313 (50616086) C Mariner-N12_DR    DNA/TcMar-Tc1           (0)    224       3 3224193  
   214   10.3  0.0  0.0  chr7              23666293 23666321 (50616078) + Mariner-N12_DR    DNA/TcMar-Tc1           196    224     (0) 3224194 *
   240   27.2  0.0  8.2  chr7              23666349 23666440 (50615959) C Kolobok-N10_DR    DNA/Kolobok           (219)    424     340 3224192  
  1858   17.5  3.7 13.2  chr7              23666917 23667430 (50614969) C Harbinger-N31B_DR DNA/PIF-Harbinger       (0)    681     211 3224195  
  2150   17.7 21.6  1.8  chr7              23667434 23667977 (50614422) + TDR13E            DNA                       2    651    (29) 3224196  
  8994    2.6  0.7  0.4  chr7              23667978 23669057 (50613342) C HARBINGERN3B_DR   DNA/PIF-Harbinger       (0)   1084       1 3224197  
   233    9.4  0.0  0.0  chr7              23669058 23669087 (50613312) + TDR13E            DNA                     651    680     (0) 3224198  
   811   19.1  3.4  0.5  chr7              23669103 23669307 (50613092) C Harbinger-N31B_DR DNA/PIF-Harbinger     (470)    211       1 3224195  
  1320   12.5  9.9  0.4  chr7              23669336 23669568 (50612831) C HATN8_DR          DNA/Zisupton            (0)    255       1 3224199  
   318   15.1  0.0  1.9  chr7              23669523 23669576 (50612823) C hAT-N35B_DR       DNA/hAT-Ac            (959)    653     601 3224200 *
  1396   11.0 15.0  0.0  chr7              23670529 23670774 (50611625) + TC1DR3            DNA/TcMar-Tc1           943   1225     (0) 3224201  
   556   25.1 11.3  4.1  chr7              23671066 23671269 (50611130) + Harbinger-N23_DR  DNA/PIF-Harbinger       208    425    (12) 3224202  
  5674   11.0 18.0  3.0  chr7              23672589 23673847 (50608552) + hAT-N26_DR        DNA/hAT-Ac                9   1450     (9) 3224203  
   412    9.1  0.0 54.8  chr7              23674139 23674333 (50608066) + hAT-N159_DR       DNA/hAT-Ac             1510   1635   (187) 3224204  
   224   15.5  4.7  0.0  chr7              23674236 23674364 (50608035) C hAT-N36_DR        DNA/hAT              (1437)    303     169 3224205 *
   503    2.8  0.0  0.0  chr7              23674257 23674397 (50608002) + (TC)n             Simple_repeat             2    142     (0) 3224206  
   323   21.9  0.0  0.0  chr7              23674298 23674471 (50607928) + DNA9-3_DR         DNA/MULE-MuDR?         9375   9549  (1830) 3224207 *
   477    2.4  0.8  1.2  chr7              23674360 23674494 (50607905) + DNA-N4_DR         DNA                     645    718   (324) 3224208  
  2145   12.2 15.3  2.3  chr7              23675446 23675988 (50606411) + DNA-5-8C_DR       DNA/hAT-hAT5              1    612    (79) 3224209  
   687    6.4  2.1  0.0  chr7              23675989 23676082 (50606317) + DNA-2-13_DR       DNA                       1     96   (734) 3224210  
   215   23.4  1.3  6.8  chr7              23676015 23676092 (50606307) + Zisupton-1_DR     DNA/Zisupton           4733   4806  (4823) 3224211 *
   845   14.6  2.6  4.7  chr7              23676025 23676218 (50606181) C Helitron-N3B_DR   RC/Helitron           (886)   5718    5529 3224212  
   612   23.5  7.4  9.9  chr7              23676079 23676215 (50606184) + Zisupton-6_DR     DNA/Zisupton           8940   9158 (12958) 3224213 *
  1025    5.1  0.7  0.0  chr7              23676216 23676352 (50606047) C Mariner-N38_DR    DNA/TcMar-Tc1         (409)    138       1 3224214  
   885   14.9  0.7  0.0  chr7              23676217 23676370 (50606029) + EnSpm-N13_DR      DNA/CMC-EnSpm          8036   8190 (13959) 3224215 *
  1751   10.7  6.2  2.8  chr7              23676353 23676660 (50605739) + DNA-2-13_DR       DNA                      95    412   (418) 3224216  
   612   23.5  7.4  9.9  chr7              23676371 23676470 (50605929) + Zisupton-6_DR     DNA/Zisupton           9159   9322 (12794) 3224213 *
   737   11.0  5.5  0.7  chr7              23676674 23676819 (50605580) C DNA-2-13_DR       DNA                     (1)    829     677 3224217  
   200    0.0  0.0  3.7  chr7              23676848 23676875 (50605524) + DNA-5-8B_DR       DNA/hAT-hAT5            366    392    (35) 3224218  
   239   18.7  1.9 15.8  chr7              23676928 23677035 (50605364) C DNA-2-32_DR       DNA                     (1)   8781    8687 3224219  
   200   22.9  2.1  0.0  chr7              23677005 23677052 (50605347) C DNA-2-32_DR       DNA                    (24)   8758    8710 3224219 *
  6352    9.5  2.6  0.0  chr7              23678017 23678924 (50603475) C TDR2              DNA/TcMar-Tc1           (1)    936       5 3224220  
   285   16.2  7.5  7.5  chr7              23678977 23679056 (50603343) C Kolobok-N10_DR    DNA/Kolobok             (2)    641     562 3224221  
   258   21.2  5.6  5.6  chr7              23679191 23679280 (50603119) + DNA8-20_DR        DNA/hAT               12731  12820  (7968) 3224222  
   211   19.1 20.0  3.3  chr7              23679281 23679320 (50603079) C L2-2_DRe          LINE/L2                (35)   4203    4053 3224223  
  1902    9.8 13.6  1.6  chr7              23679585 23680039 (50602360) C Mariner-N31_DR    DNA/TcMar-Tc1           (0)    540      32 3224224  
   580   11.9 11.8  1.5  chr7              23680937 23681055 (50601344) C hAT-N95_DR        DNA/hAT-Blackjack     (228)    596     466 3224225  
   327   14.8  3.6  3.6  chr7              23681047 23681130 (50601269) C hAT-N95_DR        DNA/hAT-Blackjack     (531)    293     210 3224225 *
   212   23.3  0.0  0.0  chr7              23681302 23681344 (50601055) C DNA8-14_DR        DNA                  (1296)    105      63 3224226  
   865    5.5  0.0  0.0  chr7              23681348 23681456 (50600943) + TDR20             DNA/Merlin                1    109   (130) 3224227  
   989   13.2  1.0  1.5  chr7              23681458 23681657 (50600742) + DNA2-6_DR         DNA/CMC-EnSpm             2    200  (2885) 3224228  
  1018   10.8  6.4  0.5  chr7              23681709 23681912 (50600487) + DNA2-6_DR         DNA/CMC-EnSpm          2870   3085     (0) 3224229  
   879    7.7  0.0  3.1  chr7              23681922 23682055 (50600344) + TDR20             DNA/Merlin              110    239     (0) 3224230  
   845    9.4 15.7  4.3  chr7              23682124 23682289 (50600110) C hAT-N95_DR        DNA/hAT-Blackjack     (640)    184       1 3224225  
  2477   11.8  2.8  0.0  chr7              23682460 23682816 (50599583) C DNA-N17_DR        DNA                     (0)    367       1 3224231  
   589   18.3  5.6  6.1  chr7              23682863 23683060 (50599339) + hAT-N175_DR       DNA/hAT-hAT5              1    197   (513) 3224232  
  2211   11.1  3.0  1.6  chr7              23683094 23683460 (50598939) C NonLTR-1B_DR      Retroposon             (19)   1186     815 3224233  
   377   11.8 14.5  0.0  chr7              23683586 23683661 (50598738) + hAT-N175_DR       DNA/hAT-hAT5            624    710     (0) 3224234  
   805   14.8  4.4  0.0  chr7              23684184 23684318 (50598081) + DNA-5-1_DR        DNA/hAT?                  1    141   (598) 3224235 *
  3048   11.6  4.5 11.0  chr7              23684315 23684962 (50597437) + HARBINGERN2C_DR   DNA/PIF-Harbinger       334    943     (0) 3224236  
   332   23.4  0.0 23.1  chr7              23684963 23685012 (50597387) + hAT-N176_DR       DNA/hAT-Tip100          492    517   (113) 3224237  
   204   16.7  0.0  0.0  chr7              23685011 23685040 (50597359) + DNA-5-1B_DR       DNA/hAT-Tip100          674    703    (11) 3224238 *
   258   17.2  0.0  4.7  chr7              23685085 23685151 (50597248) + LINEX-2_DR        Retroposon              208    271   (273) 3224239  
   242   22.6 15.3  0.9  chr7              23685137 23685234 (50597165) C hAT-N202_DR       DNA/hAT-Tip100       (1344)    541     430 3224240 *
   868   13.2 17.8  0.5  chr7              23685159 23685349 (50597050) C Zisupton-6_DR     DNA/Zisupton        (12901)   9215    8992 3224241 *
  2752    5.8  6.7  0.5  chr7              23685180 23685580 (50596819) + Mariner-N38_DR    DNA/TcMar-Tc1            32    457    (90) 3224242  
  1687   13.3  6.7  3.8  chr7              23685218 23685623 (50596776) + ENSPM-6_DR        DNA/CMC-EnSpm         21479  21895 (10721) 3224243 *
   321   28.1 11.4  4.0  chr7              23686851 23686882 (50595517) C EnSpm-N13_DR      DNA/CMC-EnSpm        (8300)  13849   13624 3224244  
   659   23.0  8.4  0.5  chr7              23686883 23687061 (50595338) C ANGEL             DNA/Kolobok             (0)    309     117 3224245  
  2844    7.5  9.2  1.7  chr7              23687064 23687566 (50594833) + TDR7              DNA                       2    541     (0) 3224246  
   258   25.0  3.1  5.7  chr7              23687577 23687645 (50594754) C EnSpm-17_DR       DNA/CMC-EnSpm        (6501)   2775    2710 3224247  
  2707   21.2  1.3 11.4  chr7              23687646 23688560 (50593839) + DNA-3-2B_DR       DNA/PIF-Harbinger         1    832     (0) 3224248  
   218   11.3  5.7  0.0  chr7              23689224 23689276 (50593123) + hAT-N174_DR       DNA/hAT-Ac               62    117   (622) 3224249  
  3256    8.9  7.3  1.0  chr7              23689281 23689770 (50592629) C SINE3-1           SINE/5S-Deu-L2          (3)    587      67 3224250  
  1460    8.6 15.9  0.0  chr7              23689771 23689990 (50592409) + HATN8_DR          DNA/Zisupton              1    255     (0) 3224251  
   564    5.8  0.0  0.0  chr7              23689995 23690063 (50592336) C SINE3-1           SINE/5S-Deu-L2        (521)     69       1 3224250  
   389   12.0  0.0  0.0  chr7              23690384 23690433 (50591966) + hAT-N174_DR       DNA/hAT-Ac              434    483   (256) 3224252  
   471   17.8  3.9  0.9  chr7              23690494 23690595 (50591804) + hAT-N174_DR       DNA/hAT-Ac              634    738     (1) 3224253  
   258   11.8  0.0  0.0  chr7              23690674 23690724 (50591675) + (TTAGGG)n         Simple_repeat             4     54     (0) 3224254 *
   536   18.2  5.8  0.0  chr7              23690687 23690807 (50591592) + hAT-N170_DR       DNA/Merlin               89    216     (0) 3224255  
  2536    9.8 12.9  0.4  chr7              23690876 23691354 (50591045) C TDR7              DNA                     (0)    541       3 3224256  
   230   15.9  0.0  0.0  chr7              23692509 23692552 (50589847) C ASAT_CY           Satellite               (1)    261     218 3224257  
   253   22.2  0.0  0.0  chr7              23692670 23692723 (50589676) C hAT-N54B_DR       DNA/hAT-Ac            (337)    157     104 3224258  
   302   25.0  2.0  8.6  chr7              23692836 23692984 (50589415) C CryptonV-N5_DR    DNA/Crypton-V       (20010)   4527    4388 3224259 *
  1534   10.7  0.0  0.0  chr7              23692854 23693068 (50589331) C SINE2-4_DR        SINE/tRNA-V-RTE         (1)    370     156 3224260  
  1251   16.2 11.6  1.0  chr7              23692856 23693123 (50589276) + EnSpm-N48B_DR     DNA/CMC-EnSpm          2350   2645  (4314) 3224261 *
   443    9.3  0.0 10.8  chr7              23693064 23693135 (50589264) C DNA8-23_DR        DNA                  (2218)   4521    4457 3224262 *
  3055   14.1 14.4  2.0  chr7              23693186 23693857 (50588542) C hAT-N167B_DR      DNA/hAT-Charlie       (706)    867     160 3224263  
   664   15.0 17.1  0.0  chr7              23693886 23694025 (50588374) + TDR13             DNA                     609    772     (0) 3224264  
   404   24.3 19.3  0.0  chr7              23694252 23694391 (50588008) + Harbinger-N27_DR  DNA/PIF-Harbinger?        1    167    (53) 3224265  
   900   13.7  4.9  3.2  chr7              23694421 23694614 (50587785) + Kolobok-N16_DR    DNA/Kolobok?              3    197   (946) 3224266  
   330   18.8  0.0  0.0  chr7              23694700 23694763 (50587636) + Kolobok-N16_DR    DNA/Kolobok?            462    525   (717) 3224267  
   321   22.5 12.2  4.3  chr7              23694843 23695015 (50587384) + Kolobok-N16B_DR   DNA/Kolobok?           1026   1242     (0) 3224268  
   244   25.8  1.5  3.0  chr7              23695151 23695218 (50587181) C hAT-N138_DR       DNA/hAT-Ac           (1088)    498     432 3224269  
   365   15.8  2.7  1.7  chr7              23695438 23695465 (50586934) + EnSpm-N42_DR      DNA/CMC-EnSpm           525    601   (651) 3224270  
   424   12.2  3.2  0.8  chr7              23695466 23695480 (50586919) + Helitron-4_DR     RC/Helitron           13399  13476 (18392) 3224271  
   459    7.1  0.0  3.0  chr7              23695481 23695582 (50586817) C Helitron-2_DR     RC/Helitron         (15532)  11880   11782 3224272 *
   484   10.1  0.0  2.0  chr7              23695507 23695607 (50586792) C DNA8-10_DR        DNA/hAT-Ac           (2338)   1680    1582 3224273  
   338   13.0  2.2 14.9  chr7              23695515 23695650 (50586749) + CryptonV-N5_DR    DNA/Crypton-V          9164   9284 (15253) 3224274 *
   365   15.8  2.7  1.7  chr7              23695608 23695631 (50586768) + EnSpm-N42_DR      DNA/CMC-EnSpm           602    674   (578) 3224270  
  2739    9.9  3.6  0.7  chr7              23695685 23696100 (50586299) + TE-X-2_DR         Unknown                   1    428     (0) 3224275  
   229   22.4  3.8  5.9  chr7              23696441 23696595 (50585804) C Mariner-N5_DR     DNA/TcMar            (8624)    820     678 3224276  
  1016    6.5  7.7  0.6  chr7              23696604 23696758 (50585641) C TZF28B            DNA/TcMar-Tc1           (0)   1614    1449 3224277  
  7171    7.0  2.6  1.3  chr7              23696759 23697775 (50584624) + Mariner-N23_DRe   DNA/TcMar-ISRm11          1   1031     (0) 3224278  
   263   10.1 13.2  4.4  chr7              23697780 23697862 (50584537) + TZF28B            DNA/TcMar-Tc1           163    252  (1362) 3224279 *
  1559    6.4  5.1  1.6  chr7              23697824 23698060 (50584339) C TZF28B            DNA/TcMar-Tc1        (1369)    245       1 3224280  
   219   14.3  3.9  5.9  chr7              23698135 23698186 (50584213) C BEL34-I_DR        LTR/Pao              (4302)   1726    1676 3224281  
   948   14.5  1.9  0.0  chr7              23698267 23698425 (50583974) C DNA-X-18_DR       DNA                  (1048)    162       1 3224282  
   486   12.4 39.6  0.8  chr7              23698560 23698746 (50583653) + TDR23             DNA                     281    539   (608) 3224283  
   202   28.6  1.4  2.8  chr7              23698746 23698817 (50583582) + MuDR-2_DR         DNA/MULE-MuDR         13801  13871 (10062) 3224284 *
   245   29.0  1.4  0.0  chr7              23698757 23698825 (50583574) + TDR23             DNA                     638    707   (440) 3224285  
  1945   17.4  2.4  1.6  chr7              23699750 23700118 (50582281) + HE1_DR1           SINE/tRNA-V-RTE           3    374    (28) 3224286  
   308   22.3 11.7  0.0  chr7              23700040 23700142 (50582257) + DNA2-16_DR        DNA                    8157   8271  (9780) 3224287 *
   259   21.3  1.6  0.0  chr7              23700118 23700178 (50582221) C TDR13D            DNA                   (644)    118      57 3224288 *
   963   15.7  0.0  3.2  chr7              23700975 23701150 (50581249) + (TGGA)n           Simple_repeat             1    703   (272) 3224289  
   606   24.9 15.5  3.9  chr7              23701151 23701916 (50580483) + Polinton-4_DR     DNA/Maverick          12407  12705  (7582) 3224290  
   963   15.7  0.0  3.2  chr7              23701917 23701982 (50580417) + (TGGA)n           Simple_repeat           704    975     (0) 3224289  
   205   16.3  0.0 12.5  chr7              23702163 23702187 (50580212) + EnSpm-N14_DR      DNA/CMC-EnSpm          3535   3590   (990) 3224291  
   215   10.5  0.0  0.0  chr7              23702188 23702225 (50580174) C hAT-N182_DR       DNA/hAT-Ac           (1160)    800     763 3224292  
   210   20.0  3.6  0.0  chr7              23702190 23702244 (50580155) C LOOPERN2_DR       DNA/Kolobok-T2        (481)    894     838 3224293 *
   220   13.5  0.0  0.0  chr7              23702632 23702668 (50579731) C Dada-tL_DR        DNA/Dada             (7439)   2968    2932 3224294  
   337   13.6  5.2 10.9  chr7              23702689 23702804 (50579595) C ANGEL             DNA/Kolobok             (0)    309     200 3224295  
   203   29.2  2.1  1.0  chr7              23702825 23702841 (50579558) C CryptonV-N4_DR    DNA/Crypton-V        (1271)  12222   12182 3224296  
   218    9.8  0.0 13.5  chr7              23702842 23702853 (50579546) C EnSpm-N39C_DR     DNA/CMC-EnSpm?       (1621)   1972    1968 3224297  
   335   11.1  0.0  0.0  chr7              23702854 23702907 (50579492) C ANGEL             DNA/Kolobok             (0)    309     256 3224298  
   203   29.2  2.1  1.0  chr7              23702901 23702921 (50579478) C CryptonV-N4_DR    DNA/Crypton-V        (1271)  12181   12125 3224296 *
   291   21.4  1.3  4.0  chr7              23702908 23702926 (50579473) + Helitron-2_DR     RC/Helitron            7930   8000 (19412) 3224299  
   210   21.7  0.0  0.0  chr7              23702961 23703006 (50579393) C Dada-tL_DR        DNA/Dada             (7439)   2968    2923 3224294  
   830   18.5 13.4  2.3  chr7              23703018 23703293 (50579106) C ANGEL             DNA/Kolobok             (0)    309       4 3224300  
   215   20.8  0.0  0.0  chr7              23703253 23703300 (50579099) C DNA2-16_DR        DNA                  (7960)  10091   10044 3224301 *
  1936   12.2 17.6  4.7  chr7              23703312 23703828 (50578571) + hAT-N50B_DR       DNA/hAT-Ac                2    582   (166) 3224302  
  1604   13.5  7.1  4.5  chr7              23703827 23704191 (50578208) + TDR24             DNA                      67    440     (4) 3224303 *
   200   16.7  4.2  0.0  chr7              23704360 23704407 (50577992) + DNA-TA-4_DR       DNA/TcMar              8448   8497  (1298) 3224304  
   228   19.0  4.6  3.0  chr7              23705034 23705098 (50577301) C DNA8-17_DR        DNA/hAT-Tip100        (692)   1121    1056 3224305 *
   624   20.1 18.2  1.1  chr7              23705043 23705278 (50577121) C Mariner-N38_DR    DNA/TcMar-Tc1          (52)    495     220 3224306  
   494    6.3  6.9 20.4  chr7              23705272 23705420 (50576979) C Rex1-40_DRe       LINE/Rex-Babar         (16)   3333    3214 3224307 *
   958   22.3 18.8  2.8  chr7              23705386 23705731 (50576668) C Helitron-2_DR     RC/Helitron          (3560)  23852   23453 3224308 *
  2330   13.7  0.3  0.8  chr7              23705423 23705776 (50576623) C SINE2-4_DR        SINE/tRNA-V-RTE        (14)    357       6 3224309  
   656   22.9 27.4  3.7  chr7              23705551 23706036 (50576363) C DNAX-25_DR        DNA/Zisupton         (1061)   2366    1770 3224310 *
   284   23.2  1.9 13.7  chr7              23705914 23706068 (50576331) + Dada-U1A_DR       DNA/Dada               3716   3854  (7125) 3224311 *
  2925   12.9  5.8  4.5  chr7              23706166 23706669 (50575730) + hAT-N58_DR        DNA/hAT-Ac                3    512   (296) 3224312  
   566   14.8  3.4  3.4  chr7              23706656 23706774 (50575625) + DNA-TA-4_DR       DNA/TcMar              4546   4664  (5131) 3224313 *
   746    9.5  4.7  1.5  chr7              23706670 23706797 (50575602) C hAT-N167B_DR      DNA/hAT-Charlie       (233)   1340    1209 3224314  
   676   14.9  3.0  0.0  chr7              23706786 23706919 (50575480) C CR1-25_DR         LINE/L2               (475)   2630    2493 3224315 *
   258   11.3 28.2  0.0  chr7              23707591 23707661 (50574738) C DNAX-16_DR        DNA                     (3)    420     330 3224316  
   306    6.0 22.0  0.0  chr7              23707684 23707733 (50574666) C TC1DR3            DNA/TcMar-Tc1        (1164)     61       1 3224317  
   332   19.9  2.8  6.7  chr7              23707734 23707831 (50574568) + DNAX-16_DR        DNA                      97    190   (233) 3224318  
   764   12.9  5.1  5.2  chr7              23708816 23708987 (50573412) + DNA11TA1B_DR      DNA/CMC-EnSpm             1    203     (0) 3224319  
   900   16.6  3.9  0.0  chr7              23709076 23709256 (50573143) + hAT-N175_DR       DNA/hAT-hAT5              1    188   (522) 3224320  
   921    9.2  3.7  8.3  chr7              23709288 23709476 (50572923) C Mariner-10_DR     DNA/TcMar-Tc1           (1)   1596    1416 3224321  
   644   19.3 18.1 12.2  chr7              23709541 23709882 (50572517) + hAT-N175_DR       DNA/hAT-hAT5            223    582   (128) 3224322  
   244    7.7 10.3  0.0  chr7              23709886 23709924 (50572475) + hAT-N175_DR       DNA/hAT-hAT5            668    710     (0) 3224323  
  1040   22.1  1.6  1.2  chr7              23710415 23710657 (50571742) + Kolobok-N13_DR    DNA                       4    247   (212) 3224324  
   384   19.9  7.9 15.9  chr7              23710669 23710871 (50571528) C hAT-N26_DR        DNA/hAT-Ac            (734)    725     537 3224325  
   211   12.0  1.7 15.4  chr7              23710909 23710967 (50571432) + EnSpm-N32_DR      DNA/CMC-EnSpm             1     52   (454) 3224326  
   923    5.7  0.7  0.7  chr7              23710978 23711119 (50571280) + EnSpm-N32_DR      DNA/CMC-EnSpm           358    499     (7) 3224327  
   396   13.7  5.2  4.5  chr7              23711351 23711503 (50570896) C Dada-U6_DR        DNA/Dada             (8010)    953     800 3224328 *
   454   17.1  2.8  1.4  chr7              23711374 23711515 (50570884) + Penelope-1_DR     LINE/Penelope            37    180  (4266) 3224329 *
   742    6.9  7.6  0.0  chr7              23711401 23711545 (50570854) + Zisupton-6_DR     DNA/Zisupton           8757   8912 (13204) 3224330 *
   750    6.8  0.8  0.0  chr7              23711415 23711561 (50570838) + hAT-2n1_DR        DNA/hAT-Charlie         982   1111    (99) 3224331  
   651   18.4  0.0 19.3  chr7              23711541 23711769 (50570630) C DNAX-16_DR        DNA                   (172)    251      60 3224316 *
   469   23.7  0.6  0.0  chr7              23711546 23711577 (50570822) C EnSpm-6N1_DR      DNA/CMC-EnSpm        (8139)   1097     920 3224332 *
  1062   15.9  1.4  2.4  chr7              23711900 23712111 (50570288) + hAT-N32D_DR       DNA/hAT-Charlie           1    210   (445) 3224333  
   529   18.8 10.7 12.1  chr7              23712112 23712133 (50570266) + Dada-U1B_DR       DNA/Dada               4337   4521  (5007) 3224334  
   365   14.3  1.6  0.0  chr7              23712134 23712196 (50570203) + hAT-N32_DR        DNA/hAT-Charlie         438    501     (0) 3224335  
  4658   12.0  4.9  3.0  chr7              23712297 23713209 (50569190) C piggyBac-N14_DR   DNA/PiggyBac?           (4)    993      64 3224336  
  5136   12.1 18.5  3.2  chr7              23714063 23715113 (50567286) + Harbinger-4N1C_DR DNA/PIF-Harbinger         1   1206     (0) 3224337  
   585   15.6 11.7  0.0  chr7              23715120 23715247 (50567152) + DNAX-16_DR        DNA                     155    297   (126) 3224338  
  1290   15.1 20.4  0.0  chr7              23715506 23715750 (50566649) + Harbinger-N13_DR  DNA/PIF-Harbinger        24    318     (6) 3224339  
  1585   20.6  9.2  5.6  chr7              23715781 23716278 (50566121) C hAT-N32E_DR       DNA/hAT-Charlie         (1)    515       1 3224340  
   629   26.0  1.0  4.3  chr7              23716310 23716340 (50566059) C hAT-N154_DR       DNA/hAT-Tip100       (1028)    367     343 3224341  
  1203   17.9  0.8  3.3  chr7              23716341 23716566 (50565833) + hAT-N4C_DR        DNA/hAT-Charlie           1    222   (183) 3224342  
  5448    7.7  3.5  0.5  chr7              23716971 23717738 (50564661) C TDR2              DNA/TcMar-Tc1           (0)    937     147 3224343  
  2247   10.3 12.0  3.7  chr7              23717801 23718275 (50564124) C EnSpm-N60_DR      DNA/CMC-EnSpm         (185)    513       1 3224344  
   501   16.9  0.0  1.1  chr7              23718296 23718385 (50564014) + CryptonV-N6_DR    DNA/Crypton-V           340    428   (134) 3224345  
   840    8.3  0.0  0.0  chr7              23718387 23718495 (50563904) + HATN8_DR          DNA/Zisupton              1    109   (146) 3224346  
   227   28.0  3.0  4.7  chr7              23718558 23718688 (50563711) + CryptonV-N6_DR    DNA/Crypton-V           153    281   (281) 3224347 *
   323   20.2  7.6  0.0  chr7              23718618 23718696 (50563703) + hAT-N48C_DR       DNA/hAT-Ac             1646   1730   (569) 3224348  
   263   19.0  4.0  6.1  chr7              23718653 23718753 (50563646) C EnSpm-N48B_DR     DNA/CMC-EnSpm        (6246)    713     615 3224349 *
  1435   10.4  8.6  0.0  chr7              23719370 23719590 (50562809) + HATN7_DR          DNA/hAT                   1    240   (355) 3224350  
   349   19.4  0.0  0.0  chr7              23719533 23719599 (50562800) C DNA9-4_DR         DNA                   (182)    237     171 3224351 *
  3431   12.7  5.8  6.9  chr7              23719588 23720532 (50561867) C Helitron-N5B_DR   RC/Helitron             (0)   1647     199 3224352  
   628    4.9  0.0  0.0  chr7              23720550 23720630 (50561769) + DNA2-7_DR         DNA                    7512   7592  (2058) 3224353 *
  1479    3.3  0.6  0.0  chr7              23720619 23720799 (50561600) + TE-X-7_DR         LINE?/Penelope?         658    839     (0) 3224354  
   755    8.2  0.0  0.0  chr7              23720848 23720945 (50561454) + HATN7_DR          DNA/hAT                 497    594     (1) 3224355  
  2801    9.9  4.8  4.4  chr7              23721292 23721786 (50560613) + Rex1-54_DR        LINE/Rex-Babar         1032   1528    (10) 3224356  
   885   14.2  7.3  3.3  chr7              23722092 23722295 (50560104) C EnSpm-N26B_DR     DNA/CMC-EnSpm           (0)    221      10 3224357  
   215   14.9  6.2  2.0  chr7              23722270 23722294 (50560105) + hAT-N117_DR       DNA/hAT-Tip100         1577   1603  (1054) 3224358 *
  1788   14.4  7.8  0.5  chr7              23722295 23722664 (50559735) C HATN1_DR          DNA/hAT                 (0)    427      31 3224359  
   218   14.6  6.1  2.0  chr7              23722663 23722711 (50559688) + EnSpm-N26B_DR     DNA/CMC-EnSpm           171    221     (0) 3224360 *
   842   15.2  8.0  2.1  chr7              23722955 23723219 (50559180) C ENSPM-2N_DR       DNA/CMC-EnSpm         (559)    979     812 3224361  
   245   21.7  0.0  0.0  chr7              23723163 23723231 (50559168) C hAT-N161_DR       DNA/hAT-Ac            (501)    323     255 3224362 *
  1856   18.8 11.0  7.4  chr7              23723218 23723780 (50558619) + DIRS-N1_DR        LTR/Ngaro              6051   6632     (0) 3224363  
  1096    6.5  0.6  3.9  chr7              23723800 23723959 (50558440) + Mariner-N21_DR    DNA/TcMar               292    446   (574) 3224364  
   453   10.1  1.0  7.7  chr7              23723874 23723970 (50558429) + ENSPM-6_DR        DNA/CMC-EnSpm         28031  28121  (4495) 3224365 *
   538    6.7  0.0  1.3  chr7              23725915 23725990 (50556409) C TDR9              DNA                   (133)     75       1 3224366  
  2371    8.6  2.3  2.0  chr7              23725991 23726266 (50556133) C hAT-N137_DR       DNA/hAT-Ac            (935)   2636    2360 3224367  
   255   17.1  0.0 15.0  chr7              23727822 23727890 (50554509) C ASAT_CY           Satellite              (92)    170     111 3224368  
   217   11.4  9.1  0.0  chr7              23727922 23727965 (50554434) + Mariner-N31_DR    DNA/TcMar-Tc1           451    498    (42) 3224369  
   478   19.1  5.6  0.0  chr7              23728778 23728790 (50553609) C EnSpm-N48B_DR     DNA/CMC-EnSpm        (4295)   2664    2647 3224370  
  2726    9.5  0.3  0.5  chr7              23728791 23729159 (50553240) + SINE2-4_DR        SINE/tRNA-V-RTE           1    368     (3) 3224371  
   693   14.0 22.0  0.0  chr7              23730105 23730254 (50552145) C EnSpm-3N1_DR      DNA/CMC-EnSpm           (0)    183       1 3224372  
  1128   20.9 10.1  4.3  chr7              23730446 23730501 (50551898) C ENSPM-6_DR        DNA/CMC-EnSpm       (10602)  22014   21932 3224373  
  2415   14.9  7.0  0.4  chr7              23730502 23730987 (50551412) C Mariner-N38_DR    DNA/TcMar-Tc1           (0)    547      30 3224374  
   463    8.3 27.5  0.7  chr7              23730892 23731000 (50551399) + CryptonV-N4_DR    DNA/Crypton-V          4960   5097  (8396) 3224375 *
  4555   13.0  4.9  2.1  chr7              23731653 23732446 (50549953) C DNA-X-2_DR        DNA                     (0)    816       1 3224376  
  1334   13.7  1.6  1.6  chr7              23732605 23732856 (50549543) C Merlin-N3_DR      DNA/Merlin              (2)    253       2 3224377  
  1632   11.7  3.5  1.5  chr7              23732859 23733119 (50549280) C hAT-N137_DR       DNA/hAT-Ac            (863)   2708    2443 3224378  
   777   10.5 49.1  4.0  chr7              23732934 23733210 (50549189) C DNA9-3_DR         DNA/MULE-MuDR?       (1470)   9909    9513 3224379 *
   511    8.9  0.7  0.7  chr7              23733119 23733265 (50549134) C Harbinger-N17_DR  DNA/PIF-Harbinger    (1236)    409     263 3224380 *
   347   20.6  4.8  2.8  chr7              23733331 23733435 (50548964) C TDR23             DNA                   (728)    419     313 3224381  
   208    5.7 14.3  0.0  chr7              23733824 23733858 (50548541) C hAT-N114_DR       DNA/hAT-Ac            (444)   1907    1868 3224382 *
   230   18.5  5.6  0.0  chr7              23733832 23733885 (50548514) + DNA2-7_DR         DNA                    4285   4341  (5309) 3224383 *
   283   21.9  5.9  4.1  chr7              23733843 23733858 (50548541) C EnSpm-N1_DR       DNA/CMC-EnSpm        (1576)    954     937 3224384  
   779   20.1  5.3 13.7  chr7              23733859 23734158 (50548241) + ANGEL             DNA/Kolobok               1    278    (31) 3224385  
   216   24.7 12.5  2.4  chr7              23734199 23734234 (50548165) + IS3EU-3_DR        DNA/IS3EU              5313   5359  (4327) 3224386  
  1150    9.9  6.0  1.6  chr7              23734235 23734419 (50547980) C hAT-N66B_DR       DNA/hAT-Charlie         (2)    193       1 3224387  
   220   16.4  1.3 11.6  chr7              23734535 23734610 (50547789) C DNA6-4_DR         DNA                  (1379)   2160    2092 3224388  
   546   13.6  2.6 10.3  chr7              23735001 23735115 (50547284) + DNA-N24_DR        DNA                       1    107   (870) 3224389  
   292    8.5  0.0  0.0  chr7              23735113 23735159 (50547240) + (ATTAG)n          Simple_repeat             3     49     (0) 3224390 *
  1025   11.8 12.0  8.2  chr7              23735130 23735388 (50547011) C REX1-1_DR         LINE/Rex-Babar          (0)   3590    3323 3224391  
  1333   13.8  1.2  0.0  chr7              23735432 23735678 (50546721) + Crack-5_DR        LINE/L2                1155   1404   (639) 3224392  
  3886   10.1 10.1  0.3  chr7              23735703 23736315 (50546084) C TDR2              DNA/TcMar-Tc1         (264)    673       1 3224393  
  2498   17.2  6.8  5.4  chr7              23736316 23736928 (50545471) + Crack-5_DR        LINE/L2                1408   2028    (15) 3224392  
   697   15.8 15.7  3.9  chr7              23736918 23737147 (50545252) + DNA-N24_DR        DNA                     711    966    (11) 3224394 *
   270   22.2 11.9 17.7  chr7              23737564 23737629 (50544770) + EnSpm-8_DR        DNA/CMC-EnSpm          7601   7649  (1792) 3224395  
   838   21.8  6.5  9.0  chr7              23737630 23737937 (50544462) + ANGEL             DNA/Kolobok               3    303     (6) 3224396  
   238   24.1  0.0  5.3  chr7              23738557 23738635 (50543764) C DNA9-6_DR         DNA                  (6800)   1084    1010 3224397 *
   781    8.1  2.2  1.4  chr7              23738580 23738717 (50543682) C L2-3_DRe          LINE/L2                 (8)   5060    4922 3224398  
   781    7.0  0.0  9.0  chr7              23738718 23738737 (50543662) + Polinton-1N1_DR   DNA/Maverick           3175   3319 (12150) 3224399  
   329    8.1  8.1  2.5  chr7              23738730 23738744 (50543655) C Polinton-1N1_DR   DNA/Maverick          (512)  14957   14865 3224400 *
   536    5.3  0.7  2.2  chr7              23738745 23738955 (50543444) + (TTATA)n          Simple_repeat             1    207     (0) 3224401  
   329    8.1  8.1  2.5  chr7              23738956 23738975 (50543424) C Polinton-1N1_DR   DNA/Maverick          (512)  14864   14721 3224400  
   756   24.0  6.1  4.9  chr7              23739319 23739348 (50543051) C MuDR-2_DR         DNA/MULE-MuDR        (3656)  20277   20245 3224402  
  2095   12.1 10.0  0.0  chr7              23739349 23739687 (50542712) + HE1_DR1           SINE/tRNA-V-RTE           2    374    (28) 3224403  
   626   22.1  5.3  1.3  chr7              23739560 23739710 (50542689) + Penelope-5_DR     LINE/Penelope          2233   2389   (487) 3224404 *
  1622   15.2  6.7  0.6  chr7              23739738 23740036 (50542363) C DNA13TA1_DR       DNA/TcMar-Tc1           (0)    318       2 3224405  
   247   22.1  2.9  0.0  chr7              23740610 23740625 (50541774) + CryptonV-N4_DR    DNA/Crypton-V          2254   2271 (11222) 3224406  
  3214   10.5  8.1  2.5  chr7              23740626 23741239 (50541160) C DNAX-18_DR        DNA/Merlin              (0)    758     111 3224407  
  6145    8.0 22.0  0.2  chr7              23741315 23742320 (50540079) + TC1DR3            DNA/TcMar-Tc1             1   1225     (0) 3224408  
  1695   12.8  6.5 26.3  chr7              23742462 23743150 (50539249) + hAT-N92_DR        DNA/hAT-Ac                1    581   (994) 3224409  
  1170   12.1  0.0  7.0  chr7              23743179 23743392 (50539007) + hAT-N92_DR        DNA/hAT-Ac              820   1019   (556) 3224410  
  1215   10.5  1.7  4.9  chr7              23743412 23743641 (50538758) + hAT-N92_DR        DNA/hAT-Ac             1353   1575     (0) 3224411  
   300   18.8  9.6  6.2  chr7              23744536 23744548 (50537851) + EnSpm-17_DR       DNA/CMC-EnSpm          2702   2829  (6446) 3224412  
   336   15.4 19.8  0.8  chr7              23744549 23744659 (50537740) C ANGEL             DNA/hAT                 (4)    305     174 3224413 *
  1492   22.2  6.3  5.4  chr7              23744570 23744698 (50537701) C DNA2-7_DR         DNA                  (4769)   4881    4417 3224414  
  2083   12.7  6.0  0.6  chr7              23744699 23745030 (50537369) C SINE2-4_DR        SINE/tRNA-V-RTE         (2)    369      20 3224415  
   281   30.7  0.0  2.4  chr7              23745039 23745165 (50537234) C EnSpm-N10_DR      DNA/CMC-EnSpm        (7505)   1803    1680 3224416 *
   385   24.0  0.0  2.5  chr7              23745058 23745181 (50537218) C ANGEL             DNA/hAT               (149)    160      40 3224413  
   200    0.0  0.0  3.9  chr7              23745161 23745171 (50537228) C MuDR-2_DR         DNA/MULE-MuDR       (12396)  11537   11528 3224417 *
   780    9.2  4.1  3.4  chr7              23745172 23745318 (50537081) C Kolobok-N7_DR     DNA/Kolobok-T2          (0)   1176    1029 3224418  
   672    4.9  0.0  0.0  chr7              23745312 23745393 (50537006) + LOOPERN7_DR       DNA/Kolobok-T2         1209   1290     (0) 3224419 *
   205   15.6  8.9  0.0  chr7              23745398 23745442 (50536957) C ANGEL             DNA/hAT                 (0)    309     261 3224420  
   809   21.3 13.7  3.7  chr7              23746257 23746505 (50535894) C TC1DR3            DNA/TcMar-Tc1           (1)   1224     952 3224421  
   204    8.1 24.3  0.0  chr7              23746525 23746561 (50535838) C TC1DR3            DNA/TcMar-Tc1         (348)    877     832 3224421  
   357   27.0  3.0  7.1  chr7              23746806 23747040 (50535359) + EnSpm-17_DR       DNA/CMC-EnSpm          3203   3428  (5848) 3224422 *
   786   19.7  4.0  5.0  chr7              23746832 23747055 (50535344) C ANGEL             DNA/hAT                (27)    282      61 3224420  
  2220   14.0  4.0  0.3  chr7              23748110 23748481 (50533918) C HE1_DR1           SINE/tRNA-V-RTE        (16)    386       1 3224423  
   311   17.2  1.5  1.5  chr7              23748494 23748558 (50533841) + Mariner-N31_DR    DNA/TcMar-Tc1           438    502    (38) 3224424  
   270   22.8  8.4  3.0  chr7              23748559 23748579 (50533820) + EnSpm-N47_DR      DNA/CMC-EnSpm?         2446   2519   (498) 3224425  
   578   18.4 19.9  1.5  chr7              23749803 23749973 (50532426) + Harbinger-N27_DR  DNA/PIF-Harbinger?       13    214     (6) 3224426  
   296    7.8  1.7  2.2  chr7              23749987 23750044 (50532355) + EnSpm-N6_DR       DNA/CMC-EnSpm?            1     54  (3196) 3224427  
  1872   11.1  5.2  0.0  chr7              23750135 23750423 (50531976) + EnSpm-N6_DR       DNA/CMC-EnSpm?           43    346     (0) 3224428  
   448   20.7  0.9  1.8  chr7              23750692 23750804 (50531595) + Kolobok-N7_DR     DNA/Kolobok-T2          489    600   (576) 3224429 *
  2645   15.2  1.1  0.6  chr7              23750707 23751171 (50531228) + HarbingerN7_DR    DNA/PIF-Harbinger        10    476     (2) 3224430  
   285   14.6  3.6  0.0  chr7              23751124 23751178 (50531221) + DNA2-13_DR        DNA                    1858   1914  (3984) 3224431 *
   382   13.6  0.0  0.0  chr7              23752184 23752249 (50530150) C MuDR-2_DR         DNA/MULE-MuDR        (7574)  16359   16294 3224432 *
  3575   13.7  0.9  0.8  chr7              23752206 23752847 (50529552) + Helitron-N2_DR    RC/Helitron             937   1579   (884) 3224433  
   729   23.8  2.3  0.6  chr7              23752684 23752744 (50529655) C Zisupton-6_DR     DNA/Zisupton        (13110)   9006    8873 3224434 *
   743    8.4  0.0  3.5  chr7              23752745 23752892 (50529507) + hAT-N131_DR       DNA/hAT-Ac              191    333  (1731) 3224435  
   729   23.8  2.3  0.6  chr7              23752893 23752926 (50529473) C Zisupton-6_DR     DNA/Zisupton        (13110)   8872    8793 3224434  
   212   25.0  2.8 12.0  chr7              23754097 23754116 (50528283) C EnSpm-N13_DR      DNA/CMC-EnSpm       (15905)   6244    6205 3224436  
   274   14.8  6.5  1.5  chr7              23754117 23754178 (50528221) + Mariner-N19_DR    DNA/TcMar-ISRm11        405    469  (1017) 3224437  
   240   16.0  1.4  7.1  chr7              23754136 23754209 (50528190) C Mariner-N19_DR    DNA/TcMar-ISRm11      (712)    774     705 3224438 *
   212   25.0  2.8 12.0  chr7              23754179 23754205 (50528194) C EnSpm-N13_DR      DNA/CMC-EnSpm       (15905)   6204    6145 3224436 *
   434    3.4  5.0  1.6  chr7              23754221 23754280 (50528119) C LTR-11_DR-LTR     LTR                   (124)     69       8 3224439  
  1065   17.8  0.5  0.5  chr7              23754325 23754510 (50527889) C LTR-11_DR-LTR     LTR                     (7)    186       1 3224440  
   559   23.5  0.9  0.0  chr7              23754557 23754671 (50527728) C LTR-11_DR-LTR     LTR                     (6)    187      72 3224441  
   335   13.1  3.3  0.0  chr7              23754733 23754793 (50527606) C ANGEL             DNA/Kolobok           (215)     94      32 3224442  
   266   15.7 20.5  0.0  chr7              23754794 23754815 (50527584) C EnSpm-8_DR        DNA/CMC-EnSpm        (1661)   7780    7681 3224443 *
   973   20.9  4.8  0.5  chr7              23754802 23755008 (50527391) C Helitron-2_DR     RC/Helitron         (17824)   9588    9373 3224444  
   352   15.0  1.0  6.3  chr7              23756716 23756756 (50525643) + EnSpm-9_DR        DNA/CMC-EnSpm           662    743  (7877) 3224445  
   332   16.7  0.0  3.1  chr7              23756757 23756855 (50525544) + Polinton-4N1_DR   DNA/Maverick           4714   4809  (5627) 3224446  
   352   15.0  1.0  6.3  chr7              23756856 23756869 (50525530) + EnSpm-9_DR        DNA/CMC-EnSpm           744    775  (7845) 3224445  
   726   10.4  5.5  1.5  chr7              23757268 23757394 (50525005) C TDR23             DNA                     (3)   1144    1013 3224447 *
  4662   11.9  6.2  5.3  chr7              23757394 23758278 (50524121) C TDR23             DNA                   (254)    893       1 3224447  
  1329   11.7 21.3  0.2  chr7              23758590 23758923 (50523476) + DNA-N15_DR        DNA                       1    404     (1) 3224448  
  3047   15.3 11.5  0.4  chr7              23759892 23760508 (50521891) + Harbinger-N31_DR  DNA/PIF-Harbinger         1    685     (0) 3224449  
  4768    3.2 16.6  0.3  chr7              23761027 23761682 (50520717) + DNA-1-3B_DR       DNA/PIF-Harbinger         1    763     (0) 3224450  
  2358   10.2  7.0  1.6  chr7              23761683 23762107 (50520292) C Mariner-N38_DR    DNA/TcMar-Tc1          (72)    475      28 3224451  
   578   11.0 10.8  2.1  chr7              23761992 23762121 (50520278) + CryptonV-N4_DR    DNA/Crypton-V          4960   5100  (8393) 3224452 *
   204   12.8  0.0  9.1  chr7              23762069 23762128 (50520271) C Zisupton-6_DR     DNA/Zisupton        (13128)   8988    8934 3224453 *
   225   23.1  1.5  3.0  chr7              23763299 23763365 (50519034) C hAT-N159_DR       DNA/hAT-Ac            (228)   1594    1529 3224454  
  1683   16.5  7.2  5.6  chr7              23763843 23764228 (50518171) C DNA-AT-1_DR       DNA                     (0)    392       1 3224455  
  2469    9.4  5.7  0.0  chr7              23764599 23764950 (50517449) C SINE3-1           SINE/5S-Deu-L2          (1)    589     218 3224456  
   542   12.7  0.0 20.3  chr7              23765554 23765731 (50516668) C I-2_DR            LINE/I                  (3)   5525    5378 3224457  
  5716    3.3  0.0  0.0  chr7              23765740 23766413 (50515986) C HarbingerN2_DR    DNA/PIF-Harbinger       (0)    674       1 3224458  
   675   18.9  2.3  4.0  chr7              23766414 23766585 (50515814) C Nimb-17_DRe       LINE/I                (183)   5349    5181 3224459  
  2822   18.3 13.4  2.2  chr7              23766680 23767401 (50514998) + DNA25TWA2_DR      DNA                       2    802     (0) 3224460  
   369   16.7  0.0  1.5  chr7              23767479 23767545 (50514854) C ASAT_CY           Satellite              (96)    166     101 3224461  
   203   23.1  8.9  1.2  chr7              23767996 23768074 (50514325) + Helitron-2_DR     RC/Helitron           23574  23658  (3754) 3224462  
   200   30.4  0.0  1.3  chr7              23768012 23768048 (50514351) C Polinton-1_DR     DNA/Maverick          (725)  17760   17682 3224463 *
   207   20.0  0.0  0.0  chr7              23768025 23768074 (50514325) C Zisupton-6_DR     DNA/Zisupton        (12634)   9482    9433 3224464  
   204   18.4  0.0  0.0  chr7              23768035 23768083 (50514316) + hAT-N185_DR       DNA/hAT?                389    437   (523) 3224465 *
   202   18.6  0.0  0.0  chr7              23768049 23768091 (50514308) + Polinton-4_DR     DNA/Maverick          17917  17959  (2328) 3224466 *
   582   22.0  2.4  1.2  chr7              23769085 23769109 (50513290) C CryptonV-N5_DR    DNA/Crypton-V       (13133)  11404   11296 3224467  
   769   14.4  0.0  0.8  chr7              23769110 23769242 (50513157) + HarbingerN7_DR    DNA/PIF-Harbinger         1    132   (346) 3224468  
   582   22.0  2.4  1.2  chr7              23769243 23769254 (50513145) C CryptonV-N5_DR    DNA/Crypton-V       (13133)  11295   11233 3224467  
  1692   12.4  2.1  3.1  chr7              23769260 23769584 (50512815) + L1-31_DR          LINE/L1                5349   5670   (182) 3224469  
  1496   19.0  3.6  0.3  chr7              23769585 23769885 (50512514) + HarbingerN7_DR    DNA/PIF-Harbinger       168    478     (0) 3224470  
   200   25.3  1.1 11.8  chr7              23769913 23770006 (50512393) C Penelope-4_DR     LINE/Penelope         (141)   1192    1108 3224471  
  3518   13.4  2.6  0.7  chr7              23771348 23771881 (50510518) C Harbinger-8N2_DR  DNA/PIF-Harbinger       (3)    545       2 3224472  
  1240   14.9  4.2  0.0  chr7              23772284 23772524 (50509875) C Kolobok-N6_DR     DNA/Kolobok-T2?        (10)    457     207 3224473  
   263    7.9  5.3  0.0  chr7              23772530 23772567 (50509832) C Kolobok-N6_DR     DNA/Kolobok-T2?       (410)     57      18 3224473  
  2087   16.4  7.8  4.2  chr7              23772597 23773124 (50509275) C Mariner-N38_DR    DNA/TcMar-Tc1           (1)    546       1 3224474  
   262   13.1  0.0  2.2  chr7              23773083 23773129 (50509270) + Helitron-N3B_DR   RC/Helitron            5629   5674   (930) 3224475 *
   311   26.7  0.0  1.1  chr7              23773664 23773754 (50508645) C Gypsy118-LTR_DR   LTR/Gypsy             (493)    540     451 3224476 *
   354   18.7  0.0  0.0  chr7              23773698 23773772 (50508627) C EnSpm-9_DR        DNA/CMC-EnSpm        (7645)    975     901 3224477  
   228   22.5  1.2  1.2  chr7              23773703 23773783 (50508616) C DNA-N4_DR         DNA                   (324)    718     638 3224478 *
   254   18.2  0.9 12.5  chr7              23774147 23774169 (50508230) + DNA-N43_DR        DNA/TcMar-Fot1          512    549   (505) 3224479  
   265   11.5  0.0  0.0  chr7              23774170 23774221 (50508178) C Zisupton-7_DR     DNA/Zisupton        (12372)   4710    4659 3224480 *
   302   18.8  0.0  8.8  chr7              23774180 23774290 (50508109) C L1-56_DR          LINE/L1                (93)   4889    4788 3224481  
   254   18.2  0.9 12.5  chr7              23774222 23774253 (50508146) + DNA-N43_DR        DNA/TcMar-Fot1          550    607   (447) 3224479 *
   799   15.8  5.2  6.9  chr7              23774541 23774731 (50507668) + Merlin-N3_DR      DNA/Merlin                1    188    (67) 3224482  
   205    3.7  0.0  0.0  chr7              23774733 23774759 (50507640) + Merlin-N3_DR      DNA/Merlin              227    253     (2) 3224483  
   258   27.8  5.2  0.0  chr7              23774971 23775067 (50507332) + Kolobok-N13_DR    DNA                       1    102   (357) 3224484  
  1330   15.4  0.0  0.0  chr7              23775374 23775581 (50506818) + hAT-N22B_DR       DNA/hAT-Ac              795   1002   (377) 3224485  
   280   27.4  2.1  1.0  chr7              23775501 23775596 (50506803) C L1-60_DR          LINE/L1              (5311)    366     270 3224486 *
  1343   18.2 20.0  1.0  chr7              23775760 23776109 (50506290) + DNA-TTAA-2_DR     DNA                       1    416   (253) 3224487  
   316   16.3  2.0  1.0  chr7              23777250 23777348 (50505051) + Gypsy82-LTR_Dr    LTR/Gypsy               649    748   (597) 3224488  
   264   11.5  1.0  6.2  chr7              23777266 23777367 (50505032) + EnSpm-7_DR        DNA/CMC-EnSpm          7095   7191  (3843) 3224489 *
   218   19.2  0.0  1.9  chr7              23777668 23777720 (50504679) + Helitron-2_DR     RC/Helitron            5332   5383 (22029) 3224490  
  3313   16.2 16.4  3.4  chr7              23778030 23778913 (50503486) + Gypsy-241_DR-LTR  LTR/Gypsy?                1    995     (0) 3224491  
   251   21.1 10.0  9.1  chr7              23779239 23779358 (50503041) + hAT-N22C_DR       DNA/hAT-Ac              317    422   (272) 3224492  
  3136   13.2 17.6  2.1  chr7              23779382 23780079 (50502320) + hAT-N58_DR        DNA/hAT-Ac                5    808     (0) 3224493  
   677   17.9 14.8  5.7  chr7              23780094 23780336 (50502063) + hAT-N22_DR        DNA/hAT-Ac             1475   1738     (0) 3224494  
   219   16.1  5.0  6.8  chr7              23780775 23780834 (50501565) + TDR8B             DNA/hAT-Ac              618    676   (287) 3224495  
   210   12.2  0.0  0.0  chr7              23780807 23780847 (50501552) + EnSpm-9_DR        DNA/CMC-EnSpm           849    889  (7731) 3224496 *
  1532    8.5  2.7  0.4  chr7              23781383 23781607 (50500792) + TDR12             DNA                      13    242     (0) 3224497  
  2046   11.2  5.3  2.2  chr7              23782348 23782704 (50499695) + hAT-N51_DR        DNA/hAT-Ac                1    368     (0) 3224498  
   239    2.2 10.8  1.0  chr7              23782889 23782981 (50499418) C DNA-6-N2_DR       DNA                  (4169)    887     786 3224499 *
   395    9.0  0.5 12.9  chr7              23782903 23783094 (50499305) + (TAA)n            Simple_repeat             1    171     (0) 3224500  
   228   21.0  0.0  4.7  chr7              23783043 23783132 (50499267) C hAT-29_DR         DNA/hAT-Ac           (1497)   1548    1463 3224501 *
   334   15.8  1.4  5.1  chr7              23783095 23783119 (50499280) + DNA-1-7_DR        DNA/PIF-Harbinger       671    874   (564) 3224502  
   397   21.4  9.8  1.4  chr7              23783822 23783954 (50498445) C Mariner-N31_DR    DNA/TcMar-Tc1           (1)    539     396 3224503  
   523   18.7  6.2  0.7  chr7              23784297 23784425 (50497974) + ASAT_CY           Satellite                79    214    (48) 3224504  
   220   17.1 16.7  2.7  chr7              23784832 23784849 (50497550) C Merlin-2_DR       DNA/Merlin           (7127)   6794    6768 3224505  
  1816   16.7  4.1  1.4  chr7              23784850 23785261 (50497138) + HATN1_DR          DNA/hAT                   2    424     (3) 3224506  
   664   12.4 34.4  0.8  chr7              23785269 23785463 (50496936) C EnSpm-N24_DR      DNA/CMC-EnSpm          (21)    480     221 3224507  
   238   14.3  0.0  0.0  chr7              23785536 23785570 (50496829) + EnSpm-N24_DR      DNA/CMC-EnSpm           438    472    (29) 3224508  
   395    5.7  1.1  0.0  chr7              23786331 23786418 (50495981) + ENSPM-6_DR        DNA/CMC-EnSpm         14837  14925 (17691) 3224509 *
   417    9.1  0.0  0.0  chr7              23786347 23786445 (50495954) + hAT-2n1_DR        DNA/hAT-Charlie        1052   1150    (60) 3224510 *
  1547   14.0  7.7  0.6  chr7              23786419 23786667 (50495732) + TDR8B             DNA/hAT-Ac              657    963     (0) 3224511  
  4215    9.6  8.5  0.1  chr7              23786991 23787658 (50494741) + DNA-1-11_DR       DNA                       1    724     (0) 3224512  
  3796   12.5  4.7  1.3  chr7              23788192 23788854 (50493545) + Harbinger-N31_DR  DNA/PIF-Harbinger         1    685     (0) 3224513  
  4499    9.0  5.7  0.6  chr7              23788958 23789638 (50492761) + L1-53_DR          LINE/L1                5720   6435    (11) 3224514  
  1392   14.7 11.6  0.9  chr7              23791426 23791734 (50490665) + hAT-N50B_DR       DNA/hAT-Ac                1    342   (406) 3224515  
  3131    7.6  0.0  0.0  chr7              23791735 23792127 (50490272) + HarbingerN6_DR    DNA/PIF-Harbinger         1    393     (0) 3224516  
   825   12.2  4.1  2.9  chr7              23792128 23792295 (50490104) + hAT-N50B_DR       DNA/hAT-Ac              340    509   (239) 3224517  
   221   21.8  0.0  4.3  chr7              23792277 23792301 (50490098) C ENSPM-6_DR        DNA/CMC-EnSpm        (9798)  22818   22797 3224518 *
  1549    4.7  1.6  0.0  chr7              23792302 23792493 (50489906) C hAT-N4C_DR        DNA/hAT-Charlie         (0)    195       1 3224519  
   244   15.8  0.0  0.0  chr7              23792495 23792532 (50489867) + hAT-N50_DR        DNA/hAT-Ac              457    494   (207) 3224520  
   775   10.7 14.2  0.6  chr7              23792533 23792673 (50489726) + hAT-N50B_DR       DNA/hAT-Ac              586    745     (3) 3224521  
  1785   13.6 20.9  0.6  chr7              23793184 23793633 (50488766) + TDR7              DNA                       1    541     (0) 3224522  
   218    5.4 13.5  0.0  chr7              23793607 23793643 (50488756) C DNA-N46_DR        DNA                    (74)    463     422 3224523 *
   373   15.7 13.7  0.0  chr7              23793674 23793775 (50488624) C L2-52_DR          LINE/L2                 (1)   1551    1436 3224524  
   666   18.6  8.8  1.0  chr7              23794189 23794364 (50488035) C Kolobok-N10B_DR   DNA/Kolobok            (22)    322      89 3224525  
   709   20.2 19.1  0.8  chr7              23794391 23794605 (50487794) + Kolobok-N10C_DR   DNA/Kolobok              44    297    (47) 3224526  
   979   14.7 11.8  5.8  chr7              23795731 23795975 (50486424) + DNA-6-N9_DR       DNA                       1    259   (900) 3224527  
  1233   13.4 11.5  3.4  chr7              23795979 23796248 (50486151) C DNA-6-N9_DR       DNA                   (868)    291       1 3224528  
  1113   13.9  0.5  2.0  chr7              23796367 23796572 (50485827) C DNA11TA1B_DR      DNA/CMC-EnSpm           (0)    203       1 3224529  
   367   19.6  4.9  0.6  chr7              23797255 23797386 (50485013) + hAT-N36C_DR       DNA/hAT                 137    271  (1469) 3224530  
   216   19.5  4.5  1.1  chr7              23797323 23797410 (50484989) C DNA-TA-4_DR       DNA/TcMar            (8322)   1473    1383 3224531 *
   211   18.8  2.0  2.0  chr7              23797933 23797981 (50484418) C Nimb-17_DRe       LINE/I                 (31)   5501    5453 3224532  
  1982    5.7  0.0  0.0  chr7              23798803 23799048 (50483351) C HarbingerN4_DR    DNA/PIF-Harbinger     (606)    254       9 3224533  
  1099   13.3  4.8 13.7  chr7              23799063 23799331 (50483068) C HATN13_DR         DNA/hAT-Ac            (869)    250       3 3224534  
   964   24.2  4.7 21.5  chr7              23799332 23799946 (50482453) C hAT-N88_DR        DNA/hAT-Ac             (53)    529       1 3224535  
  4132    2.0  0.0  0.0  chr7              23800049 23800539 (50481860) + L2-41_DRe         LINE/L2                3071   3561     (3) 3224536  
   275   16.4 10.3  2.1  chr7              23800469 23800555 (50481844) C hAT-N64B_DR       DNA/hAT-Ac           (2477)   1322    1229 3224537 *
  1401    9.7  6.1  0.8  chr7              23801433 23801662 (50480737) + hAT-N49_DR        DNA/hAT-Ac               29    270   (841) 3224538  
  1698   12.8 10.5 21.4  chr7              23801671 23802338 (50480061) + hAT-N49_DR        DNA/hAT-Ac              504   1111     (0) 3224539  
   765   18.1 23.5  0.0  chr7              23802373 23802576 (50479823) + L1-9_DR           LINE/L1                 548    799   (332) 3224540  
   228    8.8  0.0  0.0  chr7              23802699 23802732 (50479667) C CryptonV-1_DR     DNA/Crypton-V        (3241)  14632   14599 3224541 *
  3308   12.8 21.2  0.1  chr7              23802706 23803399 (50479000) C hAT-N167B_DR      DNA/hAT-Charlie       (601)    972     133 3224542  
   319    7.5  0.0  0.0  chr7              23803388 23803427 (50478972) C SINE_DR1          SINE                   (17)    241     202 3224543 *
   203   24.1 20.4  0.0  chr7              23803480 23803587 (50478812) + Dada-tL_DR        DNA/Dada               2891   3020  (7387) 3224544  
  1896   19.8  5.6  9.7  chr7              23804916 23805268 (50477131) C HATN13_DR         DNA/hAT-Ac              (4)   1115     497 3224545  
  2599    8.6  2.2  0.5  chr7              23805269 23805630 (50476769) C SINE2-3_DR        SINE/tRNA-V-RTE         (0)    368       1 3224546  
  1896   19.8  5.6  9.7  chr7              23805631 23805911 (50476488) C HATN13_DR         DNA/hAT-Ac              (4)    496       1 3224545  
  1136   11.8 12.2  8.2  chr7              23806107 23806401 (50475998) + hAT-N130_DR       DNA/hAT-Ac                1    306   (115) 3224547  
   703   19.6  4.1  1.1  chr7              23806441 23806610 (50475789) + SINE2-1_DR        SINE/tRNA                24    198     (0) 3224548  
   521   10.8  0.0  9.7  chr7              23806622 23806723 (50475676) + hAT-N130_DR       DNA/hAT-Ac              329    421     (0) 3224549  
   366   14.8  0.0  7.3  chr7              23806730 23806802 (50475597) + TC1DR3            DNA/TcMar-Tc1           207    274   (951) 3224550  
   204   16.7  3.9  8.0  chr7              23807536 23807587 (50474812) + Copia5-I_DR       LTR/Copia               838    887  (3538) 3224551  
   209   16.6  8.2  1.9  chr7              23808820 23808868 (50473531) C DNA6-10_DR        DNA                  (5255)   1451    1400 3224552  
 10593   11.6  3.1  0.1  chr7              23808960 23810579 (50471820) C Kolobok-4N1_DR    DNA/Kolobok-T2          (0)   1669       1 3224553  
   206   22.2  0.0  0.0  chr7              23810713 23810757 (50471642) C CryptonV-N3_DR    DNA/Crypton-V        (2135)  18528   18484 3224554  
  1783    8.4  4.6  2.8  chr7              23811397 23811677 (50470722) + TC1DR3            DNA/TcMar-Tc1             1    286   (939) 3224555  
   203   14.3  0.0  4.8  chr7              23811676 23811719 (50470680) + Mariner-N19_DR    DNA/TcMar-ISRm11        733    774   (712) 3224556 *
   324   18.3  7.5  0.0  chr7              23811919 23812011 (50470388) + hAT-N125_DR       DNA/hAT-Ac              644    743   (453) 3224557  
   237   29.4  1.2  6.6  chr7              23811991 23812150 (50470249) C hAT-N121_DR       DNA/hAT-Ac            (828)    157       6 3224558 *
  3025   11.4 11.3  0.7  chr7              23812534 23813055 (50469344) + DNA-1-11_DR       DNA                       1    577   (147) 3224559  
   286   24.4  1.2  2.5  chr7              23813041 23813055 (50469344) C DNA-X-17_DR       DNA                   (747)   1627    1614 3224560 *
  2814    8.7  0.7  1.6  chr7              23813056 23813168 (50469231) + hAT-N68_DR        DNA/hAT-Ac                1    109  (2923) 3224561  
  3871   12.0 15.8  2.8  chr7              23813169 23813983 (50468416) + hAT-N36_DR        DNA/hAT                   4    921   (819) 3224562  
   295   17.4  1.0  5.4  chr7              23813945 23814041 (50468358) C CryptonV-N5_DR    DNA/Crypton-V       (15281)   9256    9164 3224563 *
   523    7.8  0.8  2.3  chr7              23813962 23814093 (50468306) C EnSpm-N13_DR      DNA/CMC-EnSpm        (4430)  17719   17590 3224564 *
  1023    4.3  0.0  8.0  chr7              23813988 23814163 (50468236) + hAT-N68_DR        DNA/hAT-Ac             2870   3032     (0) 3224565  
   483    9.1  4.0  3.4  chr7              23814094 23814109 (50468290) C Zisupton-6_DR     DNA/Zisupton        (12718)   9398    9250 3224566 *
   389    5.2 22.5  4.3  chr7              23814145 23814224 (50468175) + hAT-N185B_DR      DNA/hAT?                906    999   (357) 3224567 *
   883    5.9 14.0  0.0  chr7              23814162 23814297 (50468102) C DNAX-15_DR        DNA                   (610)    157       3 3224568  
   239   10.1  0.0  7.5  chr7              23814311 23814353 (50468046) C ASAT_CY           Satellite             (119)    143     104 3224569  
   298   15.0 15.8 11.2  chr7              23815737 23815856 (50466543) C Harbinger-N23_DR  DNA/PIF-Harbinger       (0)    437     313 3224570  
   208   10.6  0.0  5.3  chr7              23815955 23815994 (50466405) + DNA9-N2_DR        DNA                    8478   8515  (3956) 3224571  
   668   21.8  9.2  2.5  chr7              23816088 23816271 (50466128) C Harbinger-N19_DR  DNA/PIF-Harbinger      (82)    541     346 3224572  
   552   26.7  0.6  5.8  chr7              23816319 23816501 (50465898) C Harbinger-N19_DR  DNA/PIF-Harbinger     (449)    174       1 3224572  
   955   21.9  6.8  4.7  chr7              23816506 23816754 (50465645) C DNA-N19_DR        DNA                     (1)    662     409 3224573  
  5264   10.7 11.2  0.2  chr7              23816756 23817623 (50464776) + TDR8B             DNA/hAT-Ac                1    963     (0) 3224574  
   609   25.8 14.6  2.0  chr7              23817624 23817871 (50464528) C DNA-N19_DR        DNA                   (248)    415     136 3224573  
   215   16.8  9.3  3.3  chr7              23819489 23819574 (50462825) C Helitron-N2_DR    RC/Helitron          (2336)    127      37 3224575 *
   224   25.1  0.0  5.3  chr7              23819519 23819598 (50462801) C CryptonV-N4_DR    DNA/Crypton-V        (9917)   3576    3501 3224576 *
  2003   12.5 33.9  0.8  chr7              23819565 23820154 (50462245) + L1-48_DR          LINE/L1                4646   5429   (338) 3224577  
  2399   12.9  0.1 36.7  chr7              23820302 23821075 (50461324) C SINE3-1a          SINE/5S-Deu-L2          (3)    567       1 3224578  
   931   21.5  4.0  4.3  chr7              23821300 23821576 (50460823) C ZFERV-2N1-I_DR    LTR/ERV1              (905)   6072    5797 3224579 *
  2377   12.1  2.7  0.0  chr7              23821331 23821702 (50460697) C HE1_DR1           SINE/tRNA-V-RTE        (19)    383       2 3224580  
  4492   12.0  8.8  2.1  chr7              23822322 23823169 (50459230) + DNA-X-5_DR        DNA/hAT                   1    953   (268) 3224581  
   459   10.0  0.0  0.0  chr7              23823559 23823628 (50458771) + LOOPERN3B_DR      DNA/Kolobok-T2            1     70   (979) 3224582  
   223   19.6  0.0  0.0  chr7              23823624 23823674 (50458725) C hAT-N35B_DR       DNA/hAT-Ac            (676)    936     886 3224583 *
  2733    9.7  2.8  3.0  chr7              23823632 23824068 (50458331) + LOOPERN3B_DR      DNA/Kolobok-T2          595   1030    (19) 3224584  
   210   19.0  2.0  6.2  chr7              23824021 23824121 (50458278) C CryptonV-N5_DR    DNA/Crypton-V        (9153)  15384   15288 3224585 *
   270   11.2  9.9  1.1  chr7              23824074 23824154 (50458245) C piggyBac-N5_DR    DNA/PiggyBac?         (928)   1208    1121 3224586  
   855   19.6 27.7  3.0  chr7              23824826 23825309 (50457090) + hAT-N126B_DR      DNA/hAT-Ac                1    600     (0) 3224587  
   255   24.2 13.4  1.9  chr7              23825538 23825634 (50456765) + hAT-N174_DR       DNA/hAT-Ac                1    108   (631) 3224588  
  1079   16.5 12.7  2.8  chr7              23825636 23825959 (50456440) + hAT-N91_DR        DNA/hAT-Ac                1    355     (0) 3224589  
   566   23.2 23.4  0.6  chr7              23825984 23826239 (50456160) + hAT-N174_DR       DNA/hAT-Ac              290    603   (136) 3224590  
  2611   15.8  6.1  1.8  chr7              23826946 23827485 (50454914) C DNA-4-1_DR        DNA/Sola-2              (3)    609      47 3224591  
   491   21.9  8.8  0.6  chr7              23827482 23827628 (50454771) C TE-X-7_DR         LINE?/Penelope?         (5)    834     676 3224592 *
   209   19.8 26.8  0.8  chr7              23827915 23828011 (50454388) + TE-X-7_DR         LINE?/Penelope?           3    124   (715) 3224593  
   563   14.0  1.0  1.0  chr7              23828168 23828268 (50454131) + TE-X-7_DR         LINE?/Penelope?         655    755    (84) 3224593  
   300   15.0 15.0  0.0  chr7              23828277 23828336 (50454063) C DNA-4-1_DR        DNA/Sola-2            (543)     69       1 3224594  
   679   13.7  5.9  4.5  chr7              23829338 23829490 (50452909) C CryptonV-N3_DR    DNA/Crypton-V       (16169)   4494    4340 3224595  
   655   14.2 14.4  3.2  chr7              23829354 23829520 (50452879) C hAT-N184_DR       DNA/hAT?               (91)    654     470 3224596 *
   293   12.7 33.3  3.4  chr7              23829550 23829663 (50452736) C hAT-N20_DR        DNA/hAT-Ac           (1621)    152       6 3224597  
   505   13.2  1.2  0.0  chr7              23829830 23829912 (50452487) + hAT-N25_DR        DNA/hAT-Ac                1     84   (745) 3224598 *
   855    1.9  0.0  0.0  chr7              23829906 23830013 (50452386) + L2-11_DRe         LINE/L2                1870   1977     (0) 3224599  
  2488   12.3  4.1  3.2  chr7              23830015 23830475 (50451924) + hAT-N25_DR        DNA/hAT-Ac               81    545   (284) 3224600  
   723   14.7 15.4  0.0  chr7              23832704 23832859 (50449540) C CryptonV-N3_DR    DNA/Crypton-V        (2415)  18248   18069 3224601  
   698   17.2 18.3  0.0  chr7              23832705 23832874 (50449525) C hAT-N89B_DR       DNA/hAT-Ac            (386)   2026    1824 3224602 *
  3195    9.1 10.4 15.0  chr7              23832875 23833596 (50448803) + DNA14-5-1_DR      DNA                       1    693     (0) 3224603  
   333   21.9 17.0  3.9  chr7              23833597 23833853 (50448546) C hAT-29_DR         DNA/hAT-Ac            (647)   2398    2108 3224604 *
  2513   17.4  3.5  7.8  chr7              23833626 23834372 (50448027) + Sola2-N2_DR       DNA/Sola-2             1075   1791  (2242) 3224605  
  1274   21.4  4.7 14.0  chr7              23834130 23834657 (50447742) + CryptonV-N3_DR    DNA/Crypton-V          6557   7041 (13622) 3224606 *
   464   12.3  1.5  8.8  chr7              23834598 23834731 (50447668) + Mariner-N5C_DR    DNA/TcMar              2173   2297  (5624) 3224607 *
   393    9.8  0.2  4.1  chr7              23834641 23834778 (50447621) + DNA2-7_DR         DNA                    2622   2736  (6914) 3224608 *
   440   13.1  3.2  2.4  chr7              23834732 23834748 (50447651) + Zisupton-6_DR     DNA/Zisupton           1219   1344 (20772) 3224609  
   203   25.0 16.7  0.0  chr7              23834734 23834805 (50447594) + CryptonV-N3_DR    DNA/Crypton-V          7097   7180 (13483) 3224610 *
  3643   14.8 15.0 10.2  chr7              23836381 23837504 (50444895) C hAT-N116_DR       DNA/hAT-Ac              (3)   1182      10 3224611  
   780   17.6 19.4  1.3  chr7              23837505 23837705 (50444694) + hAT-N25_DR        DNA/hAT-Ac                1    237   (592) 3224612  
   282   27.4 15.9  0.0  chr7              23837607 23837636 (50444763) C DNA2-7_DR         DNA                  (4103)   5547    5417 3224613 *
   443   16.9  9.6  0.0  chr7              23837637 23837719 (50444680) + Harbinger-8N2_DR  DNA/PIF-Harbinger        58    148   (400) 3224614  
  1682   15.6 16.0  2.2  chr7              23839152 23839557 (50442842) C TDR13             DNA                   (311)    461       1 3224615  
   629   20.9  8.3  5.0  chr7              23839700 23839878 (50442521) + Harbinger-8N2_DR  DNA/PIF-Harbinger        40    213   (342) 3224616  
   348   15.1  0.0  0.0  chr7              23839846 23839898 (50442501) C Harbinger-8N2_DR  DNA/PIF-Harbinger     (493)     55       3 3224617 *
   619   14.6  0.8  4.2  chr7              23839899 23840016 (50442383) + hAT-N25B_DR       DNA/hAT-Ac              220    333   (387) 3224618  
  1382   13.5  6.4  0.0  chr7              23840018 23840284 (50442115) + hAT-N25B_DR       DNA/hAT-Ac              437    720     (0) 3224619  
   257   27.3  0.0  0.0  chr7              23843062 23843127 (50439272) C hAT-N81_DR        DNA/hAT-Charlie       (487)    341     276 3224620  
  1072   18.2  9.0 13.0  chr7              23843259 23843704 (50438695) + hAT-N126B_DR      DNA/hAT-Ac                1    430   (170) 3224621  
  1269   17.3 17.4  5.3  chr7              23843705 23844301 (50438098) C DNA-5-8C_DR       DNA/hAT-hAT5            (0)    691      26 3224622  
   378   21.9  1.9  6.8  chr7              23844316 23844423 (50437976) + hAT-N126B_DR      DNA/hAT-Ac              446    548    (52) 3224623  
   425   18.3  2.4  0.0  chr7              23845267 23845348 (50437051) C hAT-N108_DR       DNA/hAT-Ac              (4)    572     489 3224624  
  2887   11.6 11.6  2.4  chr7              23845349 23845850 (50436549) C Harbinger-8N2_DR  DNA/PIF-Harbinger       (0)    548       2 3224625  
   669   12.6  0.0  0.9  chr7              23845852 23845960 (50436439) C SINE_DR1          SINE                   (47)    211     104 3224626  
   594   11.4  0.0  0.0  chr7              23845961 23846048 (50436351) + Harbinger-N9_DR   DNA/PIF-Harbinger         1     88   (555) 3224627 *
  1023   17.4  0.0  1.7  chr7              23846048 23846223 (50436176) + Harbinger-N9_DR   DNA/PIF-Harbinger       463    635     (8) 3224628  
   995   11.1 27.9  0.3  chr7              23846244 23846497 (50435902) C hAT-N108_DR       DNA/hAT-Ac            (167)    409      86 3224624  
  3442    9.8  6.5  2.1  chr7              23846498 23847080 (50435319) + HATN10B_DR        DNA/hAT-Ac                1    608     (0) 3224629  
   267   23.4  0.0  7.0  chr7              23847081 23847121 (50435278) C CryptonV-N1_DR    DNA/Crypton-V        (5279)   4772    4738 3224630  
   255   12.5 16.1  0.0  chr7              23847153 23847208 (50435191) C hAT-N108_DR       DNA/hAT-Ac            (511)     65       1 3224624  
   213   18.8  2.5 15.1  chr7              23849720 23849838 (50432561) + L1-27_DR          LINE/L1                4665   4770     (0) 3224631 *
  1226   12.7  7.4  1.7  chr7              23849747 23850139 (50432260) C DNA-N26B_DR       DNA                   (440)    714     300 3224632  
   214   21.8  2.2  5.6  chr7              23850075 23850119 (50432280) + EnSpm-N11_DR      DNA/CMC-EnSpm          3694   3797  (1556) 3224633 *
   276   19.3  6.0  1.1  chr7              23850120 23850131 (50432268) + DNA-6-N2_DR       DNA                    3510   3597  (1459) 3224634  
   290   18.1  6.9  0.0  chr7              23850132 23850203 (50432196) + Merlin-1_DR       DNA/Merlin             4029   4105  (6422) 3224635 *
   596   13.1  2.7  8.1  chr7              23850143 23850325 (50432074) C Merlin-1_DR       DNA/Merlin           (2260)   8267    8094 3224636  
   287   20.5  4.1  6.5  chr7              23850190 23850233 (50432166) + Penelope-1_DR     LINE/Penelope             1    125  (4321) 3224637 *
   648    5.4  0.5  0.0  chr7              23850234 23850348 (50432051) + DNA8-10_DR        DNA/hAT-Ac             1604   1684  (2334) 3224638  
   413   12.5  0.8  0.0  chr7              23850251 23850261 (50432138) C Helitron-4_DR     RC/Helitron         (18352)  13516   13477 3224639 *
   569    5.3  4.2  1.0  chr7              23850262 23850357 (50432042) + Merlin-1_DR       DNA/Merlin             8094   8192  (2335) 3224640  
   287   20.5  4.1  6.5  chr7              23850349 23850361 (50432038) + Penelope-1_DR     LINE/Penelope           126    168  (4278) 3224637 *
   413   12.5  0.8  0.0  chr7              23850358 23850378 (50432021) C Helitron-4_DR     RC/Helitron         (18352)  13476   13388 3224639  
  1907   13.0  6.8  5.2  chr7              23850640 23850684 (50431715) C DNA6-6_DR         DNA                  (4049)   7232    7182 3224641  
  2717    4.8  2.3  0.6  chr7              23850685 23851038 (50431361) + HE2_DR            SINE/tRNA-V-RTE           4    363     (0) 3224642  
   238   21.5  6.0  7.1  chr7              23850956 23851055 (50431344) + CryptonV-1_DR     DNA/Crypton-V          2606   2704 (15169) 3224643 *
   980   11.9  2.2  2.8  chr7              23851700 23851880 (50430519) + hAT-N177B_DR      DNA/hAT-Tip100            1    180   (784) 3224644  
   458   13.6 17.2  2.4  chr7              23851877 23852031 (50430368) + hAT-N177B_DR      DNA/hAT-Tip100          485    675   (289) 3224645 *
  1696    8.4  5.0  0.8  chr7              23852031 23852270 (50430129) C SINE2-3_DR        SINE/tRNA-V-RTE       (109)    259      10 3224646  
   323   14.9  0.0 11.8  chr7              23852218 23852293 (50430106) + DNA7-N2_DR        DNA/hAT-hAT6           1639   1706   (308) 3224647 *
   818   13.5  4.2  0.7  chr7              23852305 23852446 (50429953) + hAT-N177B_DR      DNA/hAT-Tip100          739    885    (79) 3224648 *
   938   14.0  0.6  0.6  chr7              23852421 23852578 (50429821) + EnSpm-6N1_DR      DNA/CMC-EnSpm          6252   6409  (2827) 3224649 *
  1055    8.6  0.0  0.0  chr7              23852446 23852584 (50429815) + hAT-N137_DR       DNA/hAT-Ac             2572   2710   (861) 3224650  
  1069    5.1  1.9  0.0  chr7              23852585 23852740 (50429659) C Mariner-21_DR     DNA/TcMar-Tc1           (0)   1589    1431 3224651  
   404   20.2  0.0 25.0  chr7              23852585 23852601 (50429798) + DNA9-3_DR         DNA/MULE-MuDR?         9880   9971  (1408) 3224652 *
  2536    5.0  0.3  0.0  chr7              23852739 23853058 (50429341) + DNA8-4B_DR        DNA/hAT-Charlie           1    321     (0) 3224653  
  3218   11.6 21.2  1.7  chr7              23853248 23853921 (50428478) + L1-12_DR          LINE/L1                4901   5703    (84) 3224654  
   224   15.8  0.0  0.0  chr7              23854594 23854631 (50427768) + DNA8-20_DR        DNA/hAT               12722  12759  (8029) 3224655  
   308    7.2  1.4  0.0  chr7              23855254 23855322 (50427077) + Harbinger-5_DR    DNA/PIF-Harbinger       684    753  (5906) 3224656 *
   625    6.1  1.2  0.0  chr7              23855265 23855427 (50426972) + Zisupton-7_DR     DNA/Zisupton          11375  11539  (5543) 3224657  
   250   13.6  1.1  2.2  chr7              23855323 23855339 (50427060) + hAT-N202_DR       DNA/hAT-Tip100          111    195  (1690) 3224658 *
   201   19.9  0.0  9.8  chr7              23855377 23855443 (50426956) C BEL-50_DRe-LTR    LTR/Pao               (141)    424     364 3224659  
  1928   15.9  2.0  6.7  chr7              23855570 23855606 (50426793) C EnSpm-6N1_DR      DNA/CMC-EnSpm        (5380)   3856    3641 3224660  
  2855    3.9  1.1  1.6  chr7              23855607 23855975 (50426424) + SINE2-3_DR        SINE/tRNA-V-RTE           1    367     (1) 3224661  
  1928   15.9  2.0  6.7  chr7              23855976 23856007 (50426392) C EnSpm-6N1_DR      DNA/CMC-EnSpm        (5380)   3640    3438 3224660 *
  3063    9.0 11.1  4.8  chr7              23855978 23856526 (50425873) C L2-14_DRe         LINE/L2                (74)   1120     539 3224662  
  2432    7.6 16.8  0.4  chr7              23857073 23857537 (50424862) + TDR7              DNA                       1    541     (0) 3224663  
   310    8.0  0.0  0.0  chr7              23858100 23858149 (50424250) + Tx1-32_DR         LINE/L1-Tx1            5253   5302     (0) 3224664  
   308    5.2  1.7  0.0  chr7              23858101 23858158 (50424241) + DNA9-3_DR         DNA/MULE-MuDR?         1153   1211 (10168) 3224665 *
   348    3.6  0.0  1.2  chr7              23858118 23858202 (50424197) + hAT-N159_DR       DNA/hAT-Ac             1562   1645   (177) 3224666  
   232   10.6  0.0  7.9  chr7              23858150 23858176 (50424223) C hAT-N36B_DR       DNA/hAT              (1139)    239     169 3224667 *
   340    9.6  1.0  0.0  chr7              23858203 23858217 (50424182) C hAT-30N1_DR       DNA/hAT-Ac            (614)   1415    1315 3224668  
   381   31.1  0.7  2.0  chr7              23858537 23858687 (50423712) C ENSPM-6_DR        DNA/CMC-EnSpm         (799)  31817   31669 3224669  
   210   33.1  1.5  0.7  chr7              23858566 23858702 (50423697) C ERV1-N3-I_DR      LTR/ERV1              (820)   3771    3634 3224670 *
   745    4.0  0.0  0.0  chr7              23858581 23858704 (50423695) C hAT-N131_DR       DNA/hAT-Ac           (1754)    310     187 3224671  
   593   12.1  0.6  4.4  chr7              23858582 23858746 (50423653) + EnSpm-N48_DR      DNA/CMC-EnSpm          1748   1906  (1672) 3224672 *
   317   20.1  0.0 10.2  chr7              23858584 23858766 (50423633) + Penelope-1_DR     LINE/Penelope            61    226  (4220) 3224673 *
   638    7.0  1.4  2.1  chr7              23858705 23858725 (50423674) C Zisupton-6_DR     DNA/Zisupton        (12695)   9421    9278 3224674  
  1773   14.2  2.6  0.6  chr7              23858897 23859208 (50423191) + DNA13TA1a_DR      DNA/TcMar-Tc1             1    318     (0) 3224675  
  2973    8.8  9.7  0.0  chr7              23859209 23859659 (50422740) + Mariner-21_DR     DNA/TcMar-Tc1          1095   1589     (0) 3224676  
   258    7.7  0.0  0.0  chr7              23859730 23859794 (50422605) + (TTG)n            Simple_repeat             1     65     (0) 3224677  
  1847    6.6 29.8  2.1  chr7              23859806 23860178 (50422221) C Mariner-N38_DR    DNA/TcMar-Tc1          (73)    474       1 3224678  
   520   13.7  0.0 17.1  chr7              23860069 23860191 (50422208) C Helitron-N3_DR    RC/Helitron          (1384)   1632    1528 3224679 *
   293   24.4  2.1  8.2  chr7              23860073 23860090 (50422309) C EnSpm-N13_DR      DNA/CMC-EnSpm       (14410)   7739    7685 3224680 *
   581   13.9  0.0  1.0  chr7              23860091 23860192 (50422207) + Merlin-1_DR       DNA/Merlin             2088   2188  (8339) 3224681  
   293   24.4  2.1  8.2  chr7              23860193 23860215 (50422184) C EnSpm-N13_DR      DNA/CMC-EnSpm       (14410)   7684    7605 3224680  
   464    7.9  0.0  0.0  chr7              23861111 23861173 (50421226) C TDR13             DNA                     (0)    772     710 3224682  
  1834   24.9 12.4  5.8  chr7              23861182 23862037 (50420362) + DNA8-18_DR        DNA                       1    909   (224) 3224683  
   804   19.2  1.3  0.0  chr7              23862078 23862228 (50420171) C TDR13             DNA                    (83)    689     537 3224682 *
  1621   19.4  1.4  1.4  chr7              23862226 23862522 (50419877) C TDR13             DNA                   (475)    297       1 3224682  
   359   26.4  1.8  0.9  chr7              23862524 23862634 (50419765) + hAT-N134_DR       DNA/hAT?                780    891   (174) 3224684 *
   813   22.7  1.5  6.8  chr7              23862542 23862806 (50419593) + ANGEL             DNA/Kolobok              58    309     (0) 3224685  
   270   30.4  2.1  2.8  chr7              23862635 23862657 (50419742) C EnSpm-N40B_DR     DNA/CMC-EnSpm        (2276)   3200    3091 3224686 *
   373   20.4  1.4 10.7  chr7              23862685 23862827 (50419572) + DNA-N33_DR        DNA                     556    686  (1017) 3224687  
   232   21.7  6.7  0.0  chr7              23863178 23863237 (50419162) C SAT-26B_DR        Satellite             (366)    427     364 3224688 *
  1023   14.1  8.1  0.0  chr7              23863192 23863376 (50419023) + ANGEL             DNA/Kolobok               2    201   (108) 3224689  
   334   18.3 11.4  0.9  chr7              23863376 23863480 (50418919) C EnSpm-17_DR       DNA/CMC-EnSpm        (6513)   2763    2648 3224690 *
   788   21.1 13.1  0.0  chr7              23863377 23863424 (50418975) C IS3EU-1_DR        DNA/IS3EU            (4525)   4175    3912 3224691  
   510   13.1  0.0 15.2  chr7              23863448 23863591 (50418808) + EnSpm-N21_DR      DNA/CMC-EnSpm            25    149   (330) 3224692 *
   982    8.5 23.7  2.6  chr7              23863587 23863780 (50418619) + TDR13             DNA                     182    415   (357) 3224693  
  1324   10.7  1.0  0.0  chr7              23863790 23863986 (50418413) C hAT-N45B_DR       DNA/hAT-Blackjack      (28)    695     497 3224694 *
  2414   15.3  1.6  1.9  chr7              23863941 23863990 (50418409) + hAT-N137_DR       DNA/hAT-Ac             2291   2612   (959) 3224695  
  2539   11.7  0.0  0.8  chr7              23863991 23864353 (50418046) + SINE2-4_DR        SINE/tRNA-V-RTE           6    365     (6) 3224696 *
  3430   10.0  2.0  0.6  chr7              23864349 23864849 (50417550) C hAT-N45B_DR       DNA/hAT-Blackjack     (215)    508       1 3224697  
  2414   15.3  1.6  1.9  chr7              23864354 23864367 (50418032) + hAT-N137_DR       DNA/hAT-Ac             2613   2716   (855) 3224695 *
   558   17.0  9.8  0.0  chr7              23864852 23864963 (50417436) + TDR13             DNA                     650    772     (0) 3224698  
   309   27.4  7.9  2.2  chr7              23864853 23864979 (50417420) + DNA9-3_DR         DNA/MULE-MuDR?         5659   5792  (5587) 3224699 *
  1305   12.4 11.8  2.0  chr7              23864954 23865225 (50417174) + EnSpm-N21_DR      DNA/CMC-EnSpm           182    479     (0) 3224700  
  1349   21.6 11.4  5.5  chr7              23865806 23866015 (50416384) + Mariner-N37_DR    DNA/TcMar-Tc1             1    363   (298) 3224701  
  1598   11.3  2.9  0.0  chr7              23866016 23866253 (50416146) + DNA-1-7_DR        DNA/PIF-Harbinger         1    245  (1193) 3224702  
  1349   21.6 11.4  5.5  chr7              23866254 23866411 (50415988) + Mariner-N37_DR    DNA/TcMar-Tc1           364    640    (21) 3224701  
   558   18.3  3.3  0.8  chr7              23866398 23866410 (50415989) + Merlin-2_DR       DNA/Merlin             3217   3340 (10581) 3224703 *
   672   14.8  1.9  0.0  chr7              23866411 23866518 (50415881) C DNA-1-7_DR        DNA/PIF-Harbinger       (0)   1438    1329 3224704  
  4434    9.8  1.4  0.9  chr7              23866593 23867228 (50415171) + LOOPERN5_DR       DNA/Kolobok-T2            9    647   (590) 3224705  
   250    9.7  0.0  0.0  chr7              23867226 23867269 (50415130) C ENSPM-6_DR        DNA/CMC-EnSpm       (29712)   2904    2861 3224706 *
   636   12.1  3.5  0.0  chr7              23867264 23867379 (50415020) C Mariner-N37_DR    DNA/TcMar-Tc1         (541)    120       1 3224707  
   930   11.2  8.8  0.0  chr7              23867793 23867952 (50414447) C Kolobok-N1_DR     DNA/Kolobok-T2?         (0)    799     626 3224708  
   478   16.6 19.4  2.0  chr7              23868009 23868137 (50414262) C Kolobok-N1_DR     DNA/Kolobok-T2?       (425)    374     224 3224708  
  1185   13.5 25.4  0.0  chr7              23868155 23868414 (50413985) + HE1_DR1           SINE/tRNA-V-RTE           1    326    (76) 3224709  
   326   23.0  1.0  4.0  chr7              23868518 23868621 (50413778) C Harbinger-N23_DR  DNA/PIF-Harbinger      (16)    421     321 3224710 *
  1691    1.9  0.0  3.4  chr7              23868593 23868805 (50413594) C Penelope-4_DR     LINE/Penelope           (6)   1327    1122 3224711  
  1096    0.8  0.0  0.0  chr7              23868806 23868929 (50413470) + Penelope-4_DR     LINE/Penelope          1123   1246    (87) 3224712  
   616   24.4  6.6  3.2  chr7              23869437 23869648 (50412751) C Harbinger-N23_DR  DNA/PIF-Harbinger     (213)    224       6 3224710  
   202   29.9  5.8  0.0  chr7              23869938 23870024 (50412375) C DNA-N37_DR        DNA                   (489)    178      87 3224713  
   449   10.1 22.2  0.0  chr7              23870072 23870170 (50412229) + DNA11TA1_DR       DNA/CMC-EnSpm            83    203     (0) 3224714  
   945   12.8  3.0  2.5  chr7              23870757 23870957 (50411442) C EnSpm-N16_DR      DNA/CMC-EnSpm           (0)    202       1 3224715  
   205   22.9  0.0  6.3  chr7              23870958 23871026 (50411373) + IS3EU-3_DR        DNA/IS3EU              2541   2604  (7082) 3224716 *
  1325   15.3  0.8  1.2  chr7              23870982 23871226 (50411173) C ANGEL             DNA/Kolobok            (65)    244       1 3224717  
   202   29.4  0.0  0.0  chr7              23871170 23871180 (50411219) + IS3EU-4_DR        DNA/IS3EU              4524   4589 (10438) 3224718 *
   297   16.4  0.0  0.0  chr7              23871181 23871235 (50411164) C DNA2-16_DR        DNA                  (7958)  10093   10039 3224719  
   236   16.4  0.0  6.1  chr7              23872024 23872075 (50410324) C DNA6-1_DR         DNA/hAT-hAT5          (423)    726     678 3224720  
   221   22.1  0.0  5.9  chr7              23872025 23872039 (50410360) + DNA2-7_DR         DNA                    4298   4308  (5342) 3224721 *
  1393   14.1  9.8  0.0  chr7              23872040 23872295 (50410104) + ANGEL             DNA/Kolobok               1    281    (28) 3224722  
   419   21.8  0.8  6.0  chr7              23872189 23872310 (50410089) + DNA2-7_DR         DNA                    4784   4899  (4751) 3224723 *
  1617    8.0  1.8  3.8  chr7              23873370 23873641 (50408758) C Mariner-N1_DR     DNA/TcMar               (3)    267       1 3224724  
  1112   14.8  2.4  3.4  chr7              23873696 23873905 (50408494) C L2-5_DRe          LINE/L2                (23)   2204    1997 3224725  
   988   14.9  1.1  2.8  chr7              23873909 23873921 (50408478) + DNA8-23_DR        DNA                    1675   1747  (4992) 3224726  
  1002   10.6  4.6  0.0  chr7              23873922 23874072 (50408327) C HATN17_DR         DNA/hAT-Tip100       (1045)    502     345 3224727 *
  1243    5.3  0.0  0.0  chr7              23873940 23874090 (50408309) C SINE2-3_DR        SINE/tRNA-V-RTE         (1)    367     217 3224728  
   988   14.9  1.1  2.8  chr7              23874073 23874087 (50408312) + DNA8-23_DR        DNA                    1748   1850  (4889) 3224726 *
   379   13.0  0.0  0.0  chr7              23874085 23874138 (50408261) C hAT-N137_DR       DNA/hAT-Ac           (1185)   2386    2333 3224729 *
   622   18.0  6.5  2.1  chr7              23874091 23874151 (50408248) C DNA2-16_DR        DNA                  (9806)   8245    8045 3224730  
   300   25.7  0.0  1.4  chr7              23874139 23874155 (50408244) + DNA8-23_DR        DNA                    1980   2049  (4690) 3224731 *
  1192   11.5 18.3  1.6  chr7              23874197 23874469 (50407930) C LINEX-1_DR        Retroposon              (0)    805     488 3224732  
   361    9.8  9.8  0.0  chr7              23874974 23874996 (50407403) + piggyBac-N5_DR    DNA/PiggyBac?          1104   1238   (898) 3224733  
   477   11.6  0.0  5.3  chr7              23874997 23875096 (50407303) + hAT-N127_DR       DNA/hAT-Charlie        2062   2156  (8160) 3224734  
   409    6.5  0.0 12.7  chr7              23875002 23875125 (50407274) + P-1_DR            DNA/P                  7256   7365  (2603) 3224735 *
   423    9.2  2.0  4.0  chr7              23875027 23875128 (50407271) C Harbinger-1_DR    DNA/PIF-Harbinger    (1336)   2573    2474 3224736  
   409   16.5  3.1  2.3  chr7              23875029 23875158 (50407241) + Helitron-N3B_DR   RC/Helitron            2404   2534  (4070) 3224737 *
   566   20.0  4.1  3.4  chr7              23876102 23876246 (50406153) C hAT-N137_DR       DNA/hAT-Ac            (859)   2712    2567 3224738 *
   646   16.7  3.3  0.0  chr7              23876123 23876242 (50406157) C HE1_DR1           SINE/tRNA-V-RTE        (34)    368     245 3224739  
   479   19.4  3.2  6.7  chr7              23876243 23876269 (50406130) + DNA9-6_DR         DNA                    4493   4612  (3272) 3224740 *
   732   13.5 29.4  0.7  chr7              23876247 23876477 (50405922) C TDR16             DNA/Merlin             (16)    297       1 3224741  
   333   18.9  5.5  8.9  chr7              23877359 23877486 (50404913) + EnSpm-17_DR       DNA/CMC-EnSpm          2706   2829  (6447) 3224742 *
   363   20.0  6.9  0.9  chr7              23877407 23877507 (50404892) + EnSpm-N47B_DR     DNA/CMC-EnSpm?         1326   1432     (0) 3224743  
  1072   15.6  7.6  0.4  chr7              23877508 23877643 (50404756) C ANGEL             DNA/Kolobok           (157)    152       1 3224744  
   371   24.9  4.0 13.5  chr7              23877644 23877682 (50404717) C EnSpm-N40_DR      DNA/CMC-EnSpm        (2807)   2587    2570 3224745  
   273   25.4 10.5  7.8  chr7              23877487 23877644 (50404755) + Helitron-2_DR     RC/Helitron            7926   8218 (19194) 3224746 *
   207   13.6  6.7  2.1  chr7              23877678 23877722 (50404677) C Mariner-N7_DR     DNA/TcMar              (24)    237     191 3224747  
   291   17.6 12.9  3.7  chr7              23877758 23877881 (50404518) C EnSpm-N27B_DR     DNA/CMC-EnSpm          (35)    138       4 3224748  
  1478   10.2  6.0  0.0  chr7              23877962 23878177 (50404222) + LOOPERN3B_DR      DNA/Kolobok-T2            1    229   (820) 3224749  
  8355    4.3  3.3  0.4  chr7              23878178 23879234 (50403165) C LOOPERN1_DR       DNA/Kolobok-T2          (0)   1234     147 3224750  
  3911    9.0  6.4  0.3  chr7              23879235 23879814 (50402585) + LOOPERN3B_DR      DNA/Kolobok-T2          434   1048     (1) 3224751  
   201   13.5  0.0  2.7  chr7              23880053 23880090 (50402309) + EnSpm-11_DR       DNA/CMC-EnSpm          4874   4910  (4093) 3224752  
   980   13.9 30.5  1.2  chr7              23880658 23880962 (50401437) C DNA-N15_DR        DNA                    (11)    394       1 3224753  
   535   19.0 15.1  0.6  chr7              23881273 23881429 (50400970) C Kolobok-N1_DR     DNA/Kolobok-T2?        (34)    765     586 3224754  
  5348   11.0  4.8  4.5  chr7              23881430 23882401 (50399998) C LOOPERN3_DR       DNA/Kolobok-T2          (0)   1011      37 3224755  
   496   14.1  5.4  0.0  chr7              23882409 23882500 (50399899) + DNA11TA1B_DR      DNA/CMC-EnSpm           101    197     (6) 3224756  
  1429   15.5 15.9 13.0  chr7              23882502 23883042 (50399357) C Kolobok-N1_DR     DNA/Kolobok-T2?       (237)    562       8 3224754  
   853   18.9  3.9  0.5  chr7              23884971 23885151 (50397248) C Kolobok-N10B_DR   DNA/Kolobok            (10)    261      75 3224757  
   249   23.1  6.5  1.0  chr7              23885073 23885164 (50397235) + DNA2-16_DR        DNA                   11242  11338  (6713) 3224758 *
   202   18.0  6.0  0.0  chr7              23885284 23885308 (50397091) C DNA2-16_DR        DNA                  (6635)  11416   11389 3224759  
   203   20.4  0.0  0.0  chr7              23885309 23885344 (50397055) + Kolobok-N10B_DR   DNA/Kolobok               1     36   (235) 3224760  
  5225   10.7 11.2  7.9  chr7              23885345 23886441 (50395958) C TDR23             DNA                     (1)   1146      16 3224761  
   786   20.3  3.9  1.1  chr7              23886415 23886593 (50395806) + Kolobok-N10B_DR   DNA/Kolobok              40    223    (48) 3224762 *
   233   11.1  1.4  2.7  chr7              23886574 23886647 (50395752) + EnSpm-N2_DR       DNA/CMC-EnSpm          2905   2977  (1038) 3224763 *
   242    2.8  3.9  6.7  chr7              23886597 23886673 (50395726) + Tx1-45_DR         LINE/L1-Tx1            5411   5485    (63) 3224764  
   226   27.0  0.0  0.0  chr7              23887288 23887350 (50395049) C Kolobok-N10_DR    DNA/Kolobok           (508)    135      73 3224765  
   373   25.0  5.2  0.0  chr7              23888529 23888624 (50393775) C ANGEL             DNA/Kolobok           (206)    103       3 3224766  
   263   30.4  4.9  0.0  chr7              23888534 23888635 (50393764) C EnSpm-17_DR       DNA/CMC-EnSpm        (5980)   3296    3190 3224767 *
   562   21.3  1.6  1.6  chr7              23888875 23889003 (50393396) + Harbinger-3N2_DR  DNA/PIF-Harbinger         2    130   (142) 3224768  
  1581    5.7  0.0  0.0  chr7              23889011 23889202 (50393197) + HATN4_DR          DNA/hAT-Charlie           1    192     (0) 3224769  
   291   14.0  0.0  0.0  chr7              23889203 23889258 (50393141) + Harbinger-3N2_DR  DNA/PIF-Harbinger       119    174    (98) 3224770 *
   596   31.5  1.8  0.5  chr7              23889203 23889222 (50393177) C DNA2-16_DR        DNA                  (4009)  13988   13820 3224771  
   200   13.5  0.0  2.7  chr7              23889888 23889925 (50392474) C DNA9-N2_DR        DNA                  (5262)   7209    7173 3224772  
   372   19.2  0.0  0.0  chr7              23890210 23890282 (50392117) C hAT-N175_DR       DNA/hAT-hAT5           (40)    670     598 3224773  
   719   16.4 12.0  6.4  chr7              23890356 23890563 (50391836) C hAT-N175_DR       DNA/hAT-hAT5          (287)    423     205 3224773  
 11887    7.5 11.2  2.0  chr7              23890644 23892508 (50389891) C hAT-30N1_DR       DNA/hAT-Ac              (0)   2033       1 3224774  
   228   19.7 16.7  0.0  chr7              23892509 23892568 (50389831) C hAT-N175_DR       DNA/hAT-hAT5          (637)     73       3 3224773  
   232   16.4  0.0 16.0  chr7              23893421 23893536 (50388863) + Mariner-N29_DR    DNA/TcMar-ISRm11        585    684  (1081) 3224775 *
   297   11.9  0.0  4.0  chr7              23893437 23893541 (50388858) C EnSpm-22N2_DR     DNA/CMC-EnSpm        (3108)   2439    2339 3224776 *
   321   12.9  4.0  0.0  chr7              23893459 23893559 (50388840) + CryptonV-3_DR     DNA/Crypton-V           424    528 (22925) 3224777 *
   335   10.3  3.3  3.3  chr7              23893486 23893575 (50388824) C EnSpm-N17_DR      DNA/TcMar            (3209)   1984    1895 3224778  
  1452   13.1  5.6  1.7  chr7              23893845 23894132 (50388267) + TDR16             DNA/Merlin                6    304     (9) 3224779  
   854   17.5  6.3  9.4  chr7              23895278 23895311 (50387088) + DNAX-25B_DR       DNA/Zisupton           2243   2269  (1269) 3224780  
  2270    8.6  6.2  2.1  chr7              23895312 23895680 (50386719) + HE1_DR1           SINE/tRNA-V-RTE           1    384    (18) 3224781  
   583   17.7  0.0  8.4  chr7              23895556 23895697 (50386702) C DNA9-6_DR         DNA                  (3302)   4582    4452 3224782 *
   228   26.1  8.9  3.5  chr7              23895810 23895905 (50386494) + EnSpm-N10_DR      DNA/CMC-EnSpm          7079   7220  (2088) 3224783  
   273   12.8  0.0  0.0  chr7              23895906 23895944 (50386455) + Helitron-2_DR     RC/Helitron           23603  23641  (3771) 3224784  
   202   11.8  2.0  0.0  chr7              23895911 23895961 (50386438) C Harbinger1_DR     DNA/PIF-Harbinger    (1674)   2787    2736 3224785 *
   575   19.0  4.2  4.2  chr7              23895927 23895982 (50386417) C EnSpm-N13_DR      DNA/CMC-EnSpm       (19995)   2154    2012 3224786  
   628    8.1  3.5  0.0  chr7              23895983 23896069 (50386330) + Merlin-1_DR       DNA/Merlin             4342   4431  (6096) 3224787  
  2460   12.8  7.4  2.9  chr7              23896120 23896667 (50385732) C hAT-N177B_DR      DNA/hAT-Tip100          (0)    964     387 3224788  
   985   15.9  8.3  1.3  chr7              23896598 23896813 (50385586) C EnSpm-N37_DR      DNA/CMC-EnSpm        (6102)    545     315 3224789 *
   898   19.1  0.9  4.5  chr7              23896614 23896843 (50385556) + MuDR-2_DR         DNA/MULE-MuDR         18819  19040  (4893) 3224790 *
  2418   10.9  6.9  1.1  chr7              23896644 23897055 (50385344) C hAT-N137_DR       DNA/hAT-Ac            (847)   2724    2328 3224791  
   276   16.2  9.3  5.1  chr7              23897006 23897155 (50385244) + hAT-N127_DR       DNA/hAT-Charlie        1666   1821  (8495) 3224792 *
  1638   14.1 11.9  0.5  chr7              23897047 23897431 (50384968) C hAT-N177B_DR      DNA/hAT-Tip100        (535)    429       1 3224788  
   421   20.8 19.3  2.2  chr7              23897966 23898157 (50384242) + ANGEL             DNA/Kolobok               1    224    (85) 3224793  
  8549    6.2  5.9  0.4  chr7              23898741 23899901 (50382498) + TC1DR3            DNA/TcMar-Tc1             1   1225     (0) 3224794  
   780   11.8  5.0  4.3  chr7              23899980 23900139 (50382260) C DNA11TA1_DR       DNA/CMC-EnSpm           (0)    203      43 3224795  
 32188    0.7  0.2  0.4  chr7              23900164 23904320 (50378079) C EnSpm-N48B_DR     DNA/CMC-EnSpm        (3385)   3574       1 3224796  
   404   24.4  1.9  9.3  chr7              23904321 23904413 (50377986) C Zisupton-6_DR     DNA/Zisupton        (12907)   9209    9131 3224797 *
  3991   12.3  1.0  0.9  chr7              23904243 23904931 (50377468) + Merlin-1_DR       DNA/Merlin             1549   2238  (8289) 3224798 *
 15409    3.8  0.1  5.7  chr7              23904429 23904668 (50377731) C EnSpm-N48B_DR     DNA/CMC-EnSpm        (1528)   5431    4861 3224799  
  1483   21.5  7.8  3.9  chr7              23904669 23905117 (50377282) + Zisupton-6_DR     DNA/Zisupton           8992   9457 (12659) 3224800  
 15409    3.8  0.1  5.7  chr7              23905118 23906753 (50375646) C EnSpm-N48B_DR     DNA/CMC-EnSpm        (1528)   4860     949 3224799  
   629   13.3 15.3  2.6  chr7              23906745 23906914 (50375485) C L1-30_DR          LINE/L1                (10)   5662    5472 3224801 *
  2663    2.2  0.3  2.8  chr7              23907032 23907360 (50375039) + DNA8-4B_DR        DNA/hAT-Charlie           1    321     (0) 3224802  
   240   17.4  0.0  0.0  chr7              23907362 23907407 (50374992) C DNA11TA1B_DR      DNA/CMC-EnSpm         (157)     46       1 3224803  
   485   14.1 14.8  0.0  chr7              23907490 23907617 (50374782) C Tx1-22_DR         LINE/L1-Tx1           (194)   4126    3980 3224804  
  2890    7.1  9.4  0.7  chr7              23910109 23910606 (50371793) + TDR7              DNA                       1    541     (0) 3224805  
   221   18.8  2.1  0.0  chr7              23910570 23910617 (50371782) C DNA-N46_DR        DNA                    (68)    469     421 3224806 *
   727   14.6  1.3  5.5  chr7              23910626 23910777 (50371622) C EnSpm-N27B_DR     DNA/CMC-EnSpm          (27)    146       1 3224807  
  1376    6.7 21.9  0.4  chr7              23910994 23911217 (50371182) + DNA-X-2B_DR       DNA                       1    272   (167) 3224808 *
  1705    3.5  0.0  0.0  chr7              23911217 23911414 (50370985) C hATN-28_DRe       DNA/hAT-Charlie         (5)    198       1 3224809  
   662   14.1  1.2  0.8  chr7              23911415 23911615 (50370784) + DNA-X-2B_DR       DNA                     269    372    (67) 3224810  
   500   24.7  7.1  7.1  chr7              23911415 23911450 (50370949) + CryptonV-N5_DR    DNA/Crypton-V         12583  12794 (11743) 3224811 *
   651   17.3 29.9  0.9  chr7              23911616 23911866 (50370533) + hAT-N190_DR       DNA/hAT                   3    325     (0) 3224812  
   288    9.1  0.0  4.5  chr7              23911867 23911904 (50370495) + DNA-X-2_DR        DNA                     781    816     (0) 3224813  
  1543    8.2 26.1  7.2  chr7              23913055 23913514 (50368885) C TDR7              DNA                     (0)    541       1 3224814  
   362   28.7  8.7  2.0  chr7              23913770 23913954 (50368445) + TE-X-17_DR        Unknown                 194    390    (62) 3224815  
  3617   10.0  2.0  1.7  chr7              23914070 23914608 (50367791) + HATN7_DR          DNA/hAT                   1    541    (54) 3224816  
   288   23.0  0.0  7.2  chr7              23915929 23916017 (50366382) C Rex1-31_DRe       LINE/Rex-Babar        (391)   3142    3060 3224817  
   210   21.8  0.0  4.3  chr7              23915970 23916041 (50366358) C HATN11B_DR        DNA/hAT               (212)    478     410 3224818 *
  2002    7.5  1.4  0.0  chr7              23916313 23916592 (50365807) C L2-5_DRe          LINE/L2                 (0)   2227    1944 3224819  
   947   20.2 27.1  5.3  chr7              23916593 23916830 (50365569) C DNA8-26_DR        DNA                  (1603)   2893    2000 3224820  
  1589    9.7  0.0  1.7  chr7              23916831 23917071 (50365328) C L2-1B_DR          LINE/L2               (664)    344     108 3224821  
   387   13.1  0.0  3.5  chr7              23917028 23917048 (50365351) C CryptonV-N5_DR    DNA/Crypton-V        (9158)  15379   15265 3224822 *
   422    6.1  2.0  0.0  chr7              23917049 23917146 (50365253) + Mariner-N5C_DR    DNA/TcMar              1390   1489  (6432) 3224823 *
   495    0.0  0.0  0.0  chr7              23917068 23917154 (50365245) + CryptonV-3_DR     DNA/Crypton-V           428    514 (22939) 3224824  
   454    7.1  3.4  4.3  chr7              23917073 23917190 (50365209) C EnSpm-16_DR       DNA/CMC-EnSpm        (9116)    668     552 3224825 *
   461    5.1  3.1  0.0  chr7              23917155 23917165 (50365234) + Helitron-4_DR     RC/Helitron           13442  13542 (18326) 3224826  
   201   16.0  8.0  0.0  chr7              23917162 23917211 (50365188) C Mariner-21_DR     DNA/TcMar-Tc1        (1534)     55       2 3224827 *
   204   23.9 10.9  1.5  chr7              23917429 23917547 (50364852) C ASAT_CY           Satellite              (94)    168      39 3224828 *
   240   15.2 17.5  1.1  chr7              23917516 23917541 (50364858) C DNA9-5_DR         DNA                   (680)   4247    4155 3224829  
   241   13.0 16.7  0.0  chr7              23917542 23917595 (50364804) + Mariner-N31_DR    DNA/TcMar-Tc1           416    478    (62) 3224830  
   221   14.3  0.0  7.1  chr7              23917980 23918024 (50364375) C BEL-62_DRe-I      LTR/Pao              (4153)   2101    2060 3224831  
   243   25.7  4.3  0.0  chr7              23918347 23918357 (50364042) C hAT-N48C_DR       DNA/hAT-Ac            (574)   1725    1712 3224832  
   456   17.1 37.1  1.9  chr7              23918358 23918589 (50363810) C CryptonV-N6_DR    DNA/Crypton-V           (0)    562     251 3224833  
  2178   12.5  2.6  0.9  chr7              23918833 23919171 (50363228) + HE1_DR1           SINE/tRNA-V-RTE          30    374    (28) 3224834  
   955   17.5 11.6  4.0  chr7              23919173 23919404 (50362995) C TDR13E            DNA                   (431)    249       1 3224835  
   499   13.9  0.0  0.0  chr7              23919406 23919484 (50362915) + Kolobok-N3_DR     DNA/Kolobok-T2?         153    231   (139) 3224836  
   325   17.7  0.0  2.9  chr7              23919473 23919484 (50362915) + MuDR-2N1_DR       DNA/MULE-MuDR          5011   5020  (7205) 3224837 *
   600   16.0  0.0  0.0  chr7              23919485 23919590 (50362809) + hAT-N152_DR       DNA/hAT-Blackjack         1    106   (224) 3224838  
   681   11.5 10.1  0.0  chr7              23919599 23919737 (50362662) + Kolobok-N3_DR     DNA/Kolobok-T2?         212    364     (6) 3224839  
   287   17.4  0.0  2.9  chr7              23920694 23920764 (50361635) + Gypsy82-LTR_Dr    LTR/Gypsy               635    703   (642) 3224840 *
   290   14.5  3.7  6.3  chr7              23920724 23920804 (50361595) C EnSpm-N46_DR      DNA/CMC-EnSpm?       (1482)   2258    2180 3224841  
   265   17.4 10.0  1.3  chr7              23920920 23920989 (50361410) + RTEX-1_DR         LINE/RTE-X             4644   4719    (13) 3224842  
   517    8.6 13.9  3.4  chr7              23921278 23921385 (50361014) + DNAX-19_DR        DNA                       1    119   (320) 3224843 *
  1798    7.6 48.4  0.0  chr7              23921385 23921781 (50360618) C HATN7_DR          DNA/hAT                 (6)    589       1 3224844  
   367   12.7  6.2  1.2  chr7              23921782 23921861 (50360538) + DNAX-19_DR        DNA                     111    194   (245) 3224845  
   313   13.0  0.0  1.9  chr7              23922126 23922180 (50360219) + DNAX-19_DR        DNA                     206    259   (180) 3224846  
   295   18.1  0.0  4.2  chr7              23922218 23922292 (50360107) + DNAX-19_DR        DNA                     358    429    (10) 3224847  
   798   19.3  6.8  0.5  chr7              23922379 23922555 (50359844) C hAT-N141_DR       DNA/hAT-Charlie         (6)    188       1 3224848  
   763   16.0  3.2  0.6  chr7              23922557 23922713 (50359686) + HarbingerN8_DR    DNA/PIF-Harbinger        22    182    (59) 3224849  
   684   12.3  3.5  0.0  chr7              23922706 23922819 (50359580) + ANGEL             DNA/Kolobok             117    234    (75) 3224850 *
   383   20.4  1.5  8.0  chr7              23922820 23922837 (50359562) + DNA7-N1_DR        DNA/Zisupton           8130   8253  (2164) 3224851  
   374    9.6  1.6  7.5  chr7              23923056 23923154 (50359245) C Mariner-N18_DR    DNA/TcMar-ISRm11      (496)    116      47 3224852  
   206   17.5  6.7  6.7  chr7              23923064 23923162 (50359237) + DNA6-6_DR         DNA                    7712   7810  (3471) 3224853 *
  1675    7.0 30.1  0.6  chr7              23923163 23923580 (50358819) C TDR7              DNA                     (0)    541       1 3224854  
   541   21.3  0.5  4.6  chr7              23923581 23923780 (50358619) C Zisupton-6_DR     DNA/Zisupton        (13493)   8623    8432 3224855 *
  1658   17.2  7.4 14.1  chr7              23923618 23923886 (50358513) + DNA9-3_DR         DNA/MULE-MuDR?         1152   1661  (9718) 3224856  
  1858    9.6  2.9  0.7  chr7              23923887 23924159 (50358240) C SINE2-3_DR        SINE/tRNA-V-RTE        (78)    290      12 3224857  
   689   20.0  1.3  4.0  chr7              23924028 23924183 (50358216) C DNA-8-9_DR        DNA/hAT-Ac            (313)   3406    3255 3224858 *
  1509    8.4 39.5  0.0  chr7              23924162 23924518 (50357881) + TC1DR2            DNA/TcMar-Tc1           124    621   (255) 3224859  
   405   23.5  0.8  9.1  chr7              23924515 23924529 (50357870) + DNA-2-32_DR       DNA/CMC-EnSpm?         2461   2465  (6317) 3224860 *
  2016   13.2  6.5  1.6  chr7              23924530 23924882 (50357517) + SINE2-4_DR        SINE/tRNA-V-RTE           2    371     (0) 3224861  
  1684   16.4  8.3  2.4  chr7              23924538 23924924 (50357475) C Mariner-N2_DR     DNA/TcMar            (2287)   1679    1271 3224862 *
   662   11.1  2.5  0.8  chr7              23924921 23925038 (50357361) + TC1DR2            DNA/TcMar-Tc1           757    876     (0) 3224863 *
   215   25.6  2.3  1.1  chr7              23924969 23925055 (50357344) C DNA8-25_DR        DNA                  (3045)    922     835 3224864 *
  1374   18.3 20.3  0.4  chr7              23925717 23926106 (50356293) C Copia-12B_DR-LTR  LTR/Gypsy?              (0)    467       1 3224865  
   502   18.4  8.3  2.6  chr7              23926150 23926294 (50356105) + TDR16             DNA/Merlin              125    277    (36) 3224866  
   228   23.1  0.0  4.4  chr7              23926210 23926304 (50356095) + Dada-U1A_DR       DNA/Dada               3594   3684  (7295) 3224867 *
   948   18.9  8.1  1.5  chr7              23926882 23927128 (50355271) + ANGEL             DNA/Kolobok              47    309     (0) 3224868  
   226   19.1  1.1 13.6  chr7              23927052 23927142 (50355257) C EnSpm-17_DR       DNA/CMC-EnSpm        (6500)   2776    2696 3224869 *
  3352   14.1  5.1  2.2  chr7              23927295 23927905 (50354494) + TDR13             DNA                     145    772     (0) 3224870  
   247   20.6  1.6  1.6  chr7              23927932 23927995 (50354404) C EnSpm-N23_DR      DNA/CMC-EnSpm           (1)    637     574 3224871  
   341   21.7 13.0  3.8  chr7              23928003 23928218 (50354181) C EnSpm-N23_DR      DNA/CMC-EnSpm         (362)    276      42 3224871  
   230   20.0  1.8  0.0  chr7              23928356 23928410 (50353989) + Mariner-N7_DR     DNA/TcMar                68    123   (138) 3224872  
   206   20.8  8.7 11.1  chr7              23928385 23928476 (50353923) + DNA-2-10_DR       DNA/TcMar              1138   1227     (0) 3224873 *
   497   14.9  7.0  0.8  chr7              23928524 23928638 (50353761) C EnSpm-N11_DR      DNA/CMC-EnSpm        (1535)   3818    3697 3224874 *
  1499   11.2 21.8  0.8  chr7              23928537 23928834 (50353565) C HE1_DR1           SINE/tRNA-V-RTE        (26)    376      17 3224875  
   427   23.4  4.3  2.8  chr7              23928639 23928656 (50353743) + Polinton-1N1_DR   DNA/Maverick           1203   1307 (14162) 3224876 *
   210   14.0  0.0  0.0  chr7              23928909 23928958 (50353441) + Harbinger1_DR     DNA/PIF-Harbinger      2739   2788  (1673) 3224877 *
   239    9.7  0.0  0.0  chr7              23928929 23928959 (50353440) C Helitron-2_DR     RC/Helitron          (4183)  23229   23199 3224878  
   229   13.7  2.0  0.0  chr7              23928960 23928973 (50353426) + hAT-N35B_DR       DNA/hAT-Ac              891    929   (683) 3224879  
   307   16.7  3.8  1.2  chr7              23929414 23929492 (50352907) C Zisupton-7_DR     DNA/Zisupton         (5526)  11556   11476 3224880 *
   359   14.6  0.0  3.6  chr7              23929428 23929484 (50352915) + Rex1-31_DRe       LINE/Rex-Babar         3061   3115   (418) 3224881  
   347   19.7  0.0  0.0  chr7              23929433 23929503 (50352896) + DNA-N43_DR        DNA/TcMar-Fot1          656    726   (328) 3224882 *
   913   17.6  8.2  0.5  chr7              23929441 23929646 (50352753) C hAT-N48C_DR       DNA/hAT-Ac            (544)   1755    1534 3224883  
   343   20.6  0.0  0.0  chr7              23929485 23929496 (50352903) C Helitron-2_DR     RC/Helitron          (3733)  23675   23607 3224884 *
  2120    8.1  5.9  0.4  chr7              23929663 23930084 (50352315) C HATN7_DR          DNA/hAT                 (3)    592       1 3224885  
   673   13.2  0.8  3.5  chr7              23930088 23930205 (50352194) + CryptonV-N7_DR    DNA/Crypton-V           170    284     (0) 3224886  
   287   27.8  4.5  5.3  chr7              23930206 23930220 (50352179) C CryptonV-N6_DR    DNA/Crypton-V         (164)    398     267 3224887  
   238   17.1  7.1  0.0  chr7              23930802 23930871 (50351528) + TDR9              DNA                     123    197    (11) 3224888 *
  1949   13.0 10.6  0.8  chr7              23930811 23931159 (50351240) C HE1_DR1           SINE/tRNA-V-RTE        (18)    384       2 3224889  
  1010   19.5  8.6 12.8  chr7              23931160 23931250 (50351149) + DNA-8-9_DR        DNA/hAT-Ac             2430   2504  (1215) 3224890  
   334   26.3  5.0  3.0  chr7              23931201 23931361 (50351038) + HarbingerN7_DR    DNA/PIF-Harbinger       107    270   (208) 3224891 *
  3533   14.5 11.1  1.6  chr7              23931383 23932088 (50350311) + TDR13             DNA                       1    772     (0) 3224892  
   499   24.1  1.4  0.7  chr7              23932089 23932226 (50350173) + HarbingerN7_DR    DNA/PIF-Harbinger       292    430    (48) 3224893  
   326   29.6  0.0  0.0  chr7              23932303 23932383 (50350016) + DNA-X-7_DR        DNA                     472    552    (94) 3224894  
  1597   11.2 19.7  0.0  chr7              23933253 23933547 (50348852) C HE1_DR1           SINE/tRNA-V-RTE        (18)    384      32 3224895  
   489   10.5  1.1  2.3  chr7              23933545 23933632 (50348767) + L2-5_DRe          LINE/L2                2140   2226     (1) 3224896 *
  1283   14.7 14.7  0.6  chr7              23933633 23933905 (50348494) C Kolobok-N3_DR     DNA/Kolobok-T2?        (59)    311       1 3224897  
   246   26.6  2.4  3.7  chr7              23933972 23933985 (50348414) C DNA9-3_DR         DNA/MULE-MuDR?       (5589)   5790    5778 3224898  
   782   11.9  6.9  7.6  chr7              23933986 23934158 (50348241) + TDR13             DNA                       1    172   (600) 3224899  
  2115    8.2  5.6  0.0  chr7              23934159 23934462 (50347937) + hAT-N58C_DR       DNA/hAT-Ac                1    321   (350) 3224900 *
  2578    9.8  1.3  2.1  chr7              23934447 23934830 (50347569) C hAT-N137_DR       DNA/hAT-Ac            (855)   2716    2336 3224901  
   341   21.6  5.3  1.3  chr7              23934765 23934839 (50347560) + EnSpm-N11_DR      DNA/CMC-EnSpm          2905   2982  (2371) 3224902 *
   280   22.5  6.4 10.5  chr7              23934782 23934890 (50347509) C EnSpm-N44_DR      DNA/CMC-EnSpm        (3182)   5470    5366 3224903 *
  1956   11.0  2.1  0.3  chr7              23934844 23935170 (50347229) + hAT-N58C_DR       DNA/hAT-Ac              331    663     (8) 3224904  
   304   18.9  0.0  0.0  chr7              23935169 23935221 (50347178) + TDR13B            DNA                     188    240   (523) 3224905 *
   881    7.6  5.9  0.0  chr7              23935207 23935339 (50347060) + TDR13             DNA                     623    772     (0) 3224906  
   267   18.5  3.0 14.3  chr7              23937491 23937510 (50344889) C DNA8-22_DR        DNA                    (59)    726     636 3224907 *
   274   19.4  8.3  0.0  chr7              23937510 23937581 (50344818) C Nimb-4_DR         LINE/I               (9427)    234     157 3224908  
   270   22.5  7.4  1.2  chr7              23937511 23937591 (50344808) + tRNA-3_DRe        Satellite              1239   1324   (907) 3224909 *
   250   17.0 20.3  4.7  chr7              23937592 23937665 (50344734) + DNA-N19_DR        DNA                      16    100   (563) 3224910  
   234   12.5  0.0  0.0  chr7              23937672 23937711 (50344688) + DNA-N19_DR        DNA                     344    383   (280) 3224911 *
   309   25.1  0.0  6.6  chr7              23937693 23937773 (50344626) C DNA8-10_DR        DNA/hAT-Ac           (1192)   2826    2751 3224912 *
  1739   13.7  6.2  2.1  chr7              23937715 23938035 (50344364) + HE1_DR1           SINE/tRNA-V-RTE           5    338    (64) 3224913  
   257   25.0  0.0  4.2  chr7              23937969 23938043 (50344356) + DNA-TA-4_DR       DNA/TcMar              4551   4622  (5173) 3224914 *
   263   16.7 10.0  0.0  chr7              23938001 23938060 (50344339) + CryptonV-N5_DR    DNA/Crypton-V          5782   5847 (18690) 3224915 *
  1152   18.5 12.2  1.4  chr7              23938044 23938306 (50344093) + DNA-N19_DR        DNA                     372    662     (1) 3224916  
   264   24.6  4.6  3.8  chr7              23938301 23938316 (50344083) C hAT-N127_DR       DNA/hAT-Charlie      (4729)   5587    5457 3224917 *
   301   18.5  3.5 14.6  chr7              23938317 23938430 (50343969) + DNA9-4_DR         DNA                     317    419     (0) 3224918  
   251   19.4  4.5  0.0  chr7              23938711 23938777 (50343622) + LTR-25_DR-LTR     LTR                    1040   1109   (446) 3224919 *
   420    8.5  0.0  3.2  chr7              23938722 23938818 (50343581) + Polinton-4_DR     DNA/Maverick          17083  17176  (3111) 3224920 *
   500   15.2  3.5  7.3  chr7              23938745 23938886 (50343513) + ENSPM-6_DR        DNA/CMC-EnSpm         14858  14994 (17622) 3224921  
  1121   21.4  6.1 14.9  chr7              23938917 23939344 (50343055) + EnSpm-N48B_DR     DNA/CMC-EnSpm           661   1055  (5904) 3224922 *
  2553    9.3  2.8  0.8  chr7              23938998 23939356 (50343043) C SINE2-4_DR        SINE/tRNA-V-RTE         (5)    366       1 3224923  
   381   18.4 11.7  0.0  chr7              23939359 23939461 (50342938) C EnSpm-N27B_DR     DNA/CMC-EnSpm          (51)    122       8 3224924  
   641   25.7  5.1  3.2  chr7              23939897 23939913 (50342486) C SAT-26_DR         Satellite            (1605)   2278    2230 3224925  
   761   16.2  1.4  2.1  chr7              23939914 23940058 (50342341) C EnSpm-17_DR       DNA/CMC-EnSpm        (6303)   2973    2830 3224926 *
  2576    8.5  2.5  0.3  chr7              23939931 23940284 (50342115) C HE1_DR1           SINE/tRNA-V-RTE        (28)    374      13 3224927  
   641   25.7  5.1  3.2  chr7              23940059 23940113 (50342286) C SAT-26_DR         Satellite            (1605)   2229    2058 3224925 *
   283   21.8  3.5 12.3  chr7              23940285 23940399 (50342000) + EnSpm-N27B_DR     DNA/CMC-EnSpm            48    153    (20) 3224928  
   224    6.7  4.2  6.4  chr7              23940440 23940487 (50341912) + Zisupton-6_DR     DNA/Zisupton           1878   1924 (20192) 3224929  
  1218   17.5  2.2  3.3  chr7              23941404 23941681 (50340718) C Copia-11F_DR-LTR  LTR/Gypsy?              (0)    445     171 3224930  
   905   24.2  6.6  1.2  chr7              23941682 23941721 (50340678) + Copia-12B_DR-LTR  LTR/Gypsy?                1    335   (132) 3224931 *
  3657   11.1  3.6  7.8  chr7              23941716 23942382 (50340017) C HAT1-N1B_DR       DNA/hAT-Ac             (98)    641       1 3224932  
   499   17.2  0.0  8.9  chr7              23942383 23942511 (50339888) + Copia-12_DR-LTR   LTR/Gypsy?              329    446    (21) 3224933  
   854   10.7  5.1  0.5  chr7              23942515 23942692 (50339707) C EnSpm-N4B_DR      DNA/CMC-EnSpm?         (34)    186       1 3224934  
   875   11.0  1.6  0.0  chr7              23944408 23944534 (50337865) C TDR2              DNA/TcMar-Tc1         (808)    129       1 3224935  
   344   26.9  6.4  5.2  chr7              23945101 23945119 (50337280) C EnSpm-N10_DR      DNA/CMC-EnSpm        (7388)   1920    1848 3224936  
   915   18.9  1.9  0.5  chr7              23945120 23945332 (50337067) + ANGEL             DNA/Kolobok              17    232    (77) 3224937  
   681   20.6  8.9  1.5  chr7              23945139 23945384 (50337015) C ANGEL             DNA/Kolobok            (37)    272       9 3224938 *
   344   26.9  6.4  5.2  chr7              23945333 23945383 (50337016) C EnSpm-N10_DR      DNA/CMC-EnSpm        (7388)   1847    1635 3224936 *
   215   16.4  4.4  1.4  chr7              23945369 23945436 (50336963) + EnSpm-8_DR        DNA/CMC-EnSpm          8525   8594   (847) 3224939 *
   227   11.8  0.0  0.0  chr7              23945414 23945447 (50336952) C EnSpm-N13_DR      DNA/CMC-EnSpm        (8584)  13565   13532 3224940  
   338    7.0  0.0  0.0  chr7              23945724 23945766 (50336633) C LOOPERN4_DR       DNA/Kolobok-T2        (746)    171     129 3224941  
  1337   13.8 24.2  0.0  chr7              23945785 23946082 (50336317) C Kolobok-N3_DR     DNA/Kolobok-T2?         (0)    370       1 3224942  
   357   24.1  0.0  6.2  chr7              23946745 23946846 (50335553) C HarbingerN6_DR    DNA/PIF-Harbinger       (0)    393     298 3224943  
   304   14.3  0.0  0.0  chr7              23946844 23946892 (50335507) + TC1DR3            DNA/TcMar-Tc1          1169   1217     (8) 3224944 *
   436   19.4  0.5 22.9  chr7              23946892 23947078 (50335321) C hAT-27N1_DR       DNA/hAT-Ac            (578)    153       1 3224945  
  1053   15.6 26.1  3.1  chr7              23948064 23948099 (50334300) C Helitron-2_DR     RC/Helitron          (3562)  23850   23462 3224946  
  2090    6.7  3.2  0.0  chr7              23948100 23948381 (50334018) C HE2_DR            SINE/tRNA-V-RTE         (5)    358      68 3224947  
  5356   12.4 22.6  1.0  chr7              23948413 23949548 (50332851) C hAT-N22B_DR       DNA/hAT-Ac              (0)   1379       1 3224948  
  1426    8.3  0.0  0.0  chr7              23949867 23950058 (50332341) C HATN4_DR          DNA/hAT-Charlie         (0)    192       1 3224949  
   711    9.9  0.0  0.0  chr7              23949975 23950075 (50332324) C L1-60_DR          LINE/L1              (5302)    375     275 3224950 *
  1610   22.5  1.3  8.3  chr7              23950124 23950597 (50331802) C Gypsy-187_DR-LTR  LTR/Gypsy             (359)    643     201 3224951  
  3542   13.1  7.5  0.5  chr7              23950598 23951196 (50331203) C Gypsy-187_DR-I    LTR/Gypsy               (0)   4968    4328 3224952  
   230   10.2  9.4  7.7  chr7              23951749 23951772 (50330627) C EnSpm-N1_DR       DNA/CMC-EnSpm        (1561)    969     945 3224953  
   420   16.0 23.6  3.4  chr7              23951773 23951895 (50330504) C ANGEL             DNA/Kolobok             (0)    309     163 3224954 *
  1460   19.4  9.8  5.0  chr7              23951803 23952220 (50330179) C DNA2-7_DR         DNA                  (4764)   4886    4450 3224955 *
  1879   14.1  4.8  3.9  chr7              23951901 23952221 (50330178) C HE1_DR1           SINE/tRNA-V-RTE        (25)    377      54 3224956  
  1065    2.4  0.0  0.0  chr7              23952222 23952346 (50330053) + Harbinger-5N1B_DR DNA/PIF-Harbinger         1    125  (1821) 3224957  
   366   16.4  0.0  0.0  chr7              23952344 23952398 (50330001) C SINE2-3B_DR       SINE/tRNA-V           (296)     55       1 3224958 *
   219   23.5  9.2  2.1  chr7              23952399 23952433 (50329966) C EnSpm-N13_DR      DNA/CMC-EnSpm       (20407)   1742    1702 3224959  
   202   26.6  9.6  3.8  chr7              23952355 23952479 (50329920) C DNA2-7_DR         DNA                  (5210)   4440    4309 3224955 *
   219   14.4 16.9  1.1  chr7              23952926 23952941 (50329458) + LOOPERN2_DR       DNA/Kolobok-T2          842    928   (445) 3224960  
   236   17.2  0.0  1.7  chr7              23952942 23953000 (50329399) C CATCH2LTR_DR      LTR/Pao               (111)    714     657 3224961  
   254   10.1  0.0  0.0  chr7              23953130 23953189 (50329210) + ENSPM-6_DR        DNA/CMC-EnSpm         14840  14890 (17726) 3224962  
  4159   10.3  0.5  2.1  chr7              23953602 23954240 (50328159) C DIRS-1-LTR_DR     LTR/Ngaro               (0)    622       5 3224963  
   390    9.4  6.2  0.0  chr7              23954314 23954377 (50328022) C Kolobok-1N2_DR    DNA/Kolobok-T2          (0)    690     623 3224964  
  1302   10.2  0.0  1.0  chr7              23954378 23954575 (50327824) C DNA-N18_DR        DNA                  (1120)    196       1 3224965  
   450    9.9  0.0  4.9  chr7              23954576 23954660 (50327739) C L2-1B_DR          LINE/L2                (30)    978     898 3224966  
   491    8.2  0.0  0.0  chr7              23954665 23954737 (50327662) C DNA-N18_DR        DNA                  (1242)     74       2 3224967  
  1094   19.1  8.2  3.9  chr7              23954798 23955091 (50327308) + hAT-N88_DR        DNA/hAT-Ac              277    582     (0) 3224968  
   610   15.4 15.2  1.3  chr7              23955113 23955316 (50327083) C Rex1-31_DRe       LINE/Rex-Babar         (18)   3515    3284 3224969  
   201   18.4  0.0  0.0  chr7              23955719 23955756 (50326643) + DNA8-26_DR        DNA                    1485   1522  (3008) 3224970  
   577   15.7 10.2  0.7  chr7              23956187 23956314 (50326085) + TDR17B            DNA/Sola-1              358    497  (1049) 3224971  
   762   13.9 30.2  3.5  chr7              23956406 23956680 (50325719) + Harbinger-N32_DR  DNA/PIF-Harbinger         4    349    (57) 3224972  
  1105   11.4  0.0  0.0  chr7              23956854 23957002 (50325397) + LOOPERN3B_DR      DNA/Kolobok-T2          120    268   (781) 3224973 *
  1421   10.2 11.3  0.4  chr7              23957001 23957247 (50325152) + LOOPERN3B_DR      DNA/Kolobok-T2          766   1039    (10) 3224974  
  1733    9.5 20.1  0.0  chr7              23957432 23957725 (50324674) C L2-5_DRe          LINE/L2                (12)   2215    1863 3224975  
  1139   18.3  6.2  5.8  chr7              23957827 23958134 (50324265) C ANGEL             DNA/Kolobok             (0)    309       1 3224976  
  1056   12.5  0.6  1.1  chr7              23959184 23959361 (50323038) C LOOPERN6B_DR      DNA/Kolobok-T2?         (1)    795     619 3224977  
  1200    7.0  0.0  0.0  chr7              23959373 23959530 (50322869) C LOOPERN6B_DR      DNA/Kolobok-T2?       (638)    158       1 3224977  
  1184   12.1  2.0  0.0  chr7              23959714 23959911 (50322488) C EnSpm-N4B_DR      DNA/CMC-EnSpm?          (0)    220      19 3224978  
   229   16.1  3.5  1.7  chr7              23959900 23959956 (50322443) C DNA8-25_DR        DNA                  (2759)   1208    1151 3224979 *
  1030   12.7  0.6  0.6  chr7              23959911 23960084 (50322315) + L2-5_DRe          LINE/L2                2054   2227     (0) 3224980  
   950   15.0 18.6  0.0  chr7              23960134 23960326 (50322073) + Mariner-N8_DR     DNA/TcMar                 1    229     (0) 3224981  
  2056   11.0  6.1  7.2  chr7              23960500 23960892 (50321507) + Looper-N7_DR      DNA/Kolobok-T2            1    389   (626) 3224982  
  1054   11.5  0.0  0.0  chr7              23960882 23960894 (50321505) + hAT-N127_DR       DNA/hAT-Charlie        6988   7073  (3243) 3224983 *
  1095    5.9  0.0  0.0  chr7              23960895 23961029 (50321370) + SINE2-3_DR        SINE/tRNA-V-RTE         234    368     (0) 3224984  
   660   18.5  2.2  0.0  chr7              23960925 23961059 (50321340) + Mariner-N5C_DR    DNA/TcMar              3348   3485  (4436) 3224985 *
  1089    7.6  0.0  0.0  chr7              23961070 23961214 (50321185) + LOOPERN4B_DR      DNA/Kolobok-T2          359    503     (0) 3224986  
   375   17.3  1.0  0.0  chr7              23961263 23961366 (50321033) C Ginger1-N1_DR     DNA/Ginger-1         (2266)    392     288 3224987 *
  1241    8.3  0.0  0.0  chr7              23961275 23961474 (50320925) + (CAGA)n           Simple_repeat             1    200     (0) 3224988  
   817   13.3  1.9  0.6  chr7              23961338 23961496 (50320903) + Ginger1-N1_DR     DNA/Ginger-1           2225   2385   (273) 3224989 *
   547   23.8 13.1  0.0  chr7              23961354 23961513 (50320886) + Polinton-4_DR     DNA/Maverick          12549  12729  (7558) 3224990 *
   236   23.4  2.4 10.4  chr7              23962356 23962373 (50320026) + DNAX-23_DR        DNA                    9262   9270  (2531) 3224991  
  1794    9.1  9.2 10.4  chr7              23962374 23962742 (50319657) + SINE2-4_DR        SINE/tRNA-V-RTE           1    365     (6) 3224992  
   822   13.8  1.3  3.4  chr7              23962610 23962759 (50319640) + ERV1-N1-I_DR      LTR/ERV1               1660   1806  (3711) 3224993 *
  1834    8.4  4.3  1.1  chr7              23963359 23963636 (50318763) C DNA-6-N2_DR       DNA                  (1419)   3637    3351 3224994 *
  2064    6.6  2.9  0.7  chr7              23963390 23963665 (50318734) C SINE2-3_DR        SINE/tRNA-V-RTE         (0)    368      87 3224995  
  4942    7.7  4.5  7.5  chr7              23963675 23964543 (50317856) C Mariner-N23_DRe   DNA/TcMar-ISRm11      (185)    846       2 3224996  
   211   25.1  1.1  7.9  chr7              23964464 23964558 (50317841) C SAT-26_DR         Satellite             (306)   3577    3489 3224997 *
   384   25.9  2.0  9.3  chr7              23965985 23966059 (50316340) C Merlin-2_DR       DNA/Merlin           (8955)   4966    4902 3224998  
  8858    8.9  1.2  0.0  chr7              23966060 23967269 (50315130) C TC1DR3            DNA/TcMar-Tc1           (0)   1225       1 3224999  
  2473   11.4  0.8  1.1  chr7              23968531 23968912 (50313487) + DNA-AT-1_DR       DNA                      12    392     (0) 3225000  
  1521   11.2  0.0  0.0  chr7              23968913 23969136 (50313263) C ERV1-N9B-LTR_DR   LTR/ERV1               (15)   1419    1196 3225001  
   899    9.4  3.1  0.8  chr7              23969146 23969274 (50313125) C DNA-1-11_DR       DNA                   (180)    544     413 3225002 *
  1893    7.3  6.4  2.0  chr7              23969269 23969549 (50312850) + SINE3-1a          SINE/5S-Deu-L2          200    492    (78) 3225003  
  2555    5.3  0.0  0.0  chr7              23969572 23969889 (50312510) + DNA13TA1a_DR      DNA/TcMar-Tc1             1    318     (0) 3225004  
  3251   12.9  0.2  1.9  chr7              23969902 23970431 (50311968) C DIRS-1-LTR_DR     LTR/Ngaro             (101)    521       1 3225005  
  1264    8.8  0.2 13.2  chr7              23970432 23970764 (50311635) C hAT-N169_DR       DNA/hAT-Ac            (889)    554      34 3225006  
  2310   15.1  1.3  0.0  chr7              23970775 23971164 (50311235) + ERV1-N9B-LTR_DR   LTR/ERV1               1040   1434     (0) 3225007  
   802    9.3  0.0  0.8  chr7              23971768 23971897 (50310502) C TDR23             DNA                     (1)   1146    1018 3225008  
   865   11.0 17.2  0.0  chr7              23971903 23972065 (50310334) C TDR23             DNA                   (956)    191       1 3225009  
   201   19.6 13.5  3.7  chr7              23972076 23972149 (50310250) C hAT-N122_DR       DNA/hAT-Ac            (281)    296     216 3225010  
   222    3.7  0.0  0.0  chr7              23972682 23972708 (50309691) + TC1DR3            DNA/TcMar-Tc1             1     27  (1198) 3225011  
  6646    6.6  2.1  0.0  chr7              23972720 23973569 (50308830) + TC1DR3            DNA/TcMar-Tc1           129    996   (229) 3225012  
   302   18.8 12.2  0.7  chr7              23973720 23973842 (50308557) C TDR16             DNA/Merlin            (176)    137       1 3225013  
   249   19.4  7.3  7.3  chr7              23973843 23973889 (50308510) + DNA2-8_DR         DNA/CMC-EnSpm          3787   3912   (495) 3225014 *
   265   12.0  8.0  0.0  chr7              23973855 23973904 (50308495) C Mariner-N31_DR    DNA/TcMar-Tc1          (72)    468     415 3225015  
   290   24.8 17.2  5.0  chr7              23975779 23976046 (50306353) C Kolobok-N10_DR    DNA/Kolobok             (3)    640     342 3225016  
  1564    6.9  0.0  0.5  chr7              23976048 23976250 (50306149) C TDR19C            DNA/hAT-Charlie         (1)    395     194 3225017  
  1384    7.4  0.0  0.0  chr7              23976351 23976525 (50305874) + TE-X-18_DR        DNA                       1    175    (74) 3225018  
  1334   16.2  8.8  2.2  chr7              23976527 23976866 (50305533) + DNAX-19_DR        DNA                      77    438     (1) 3225019  
  3647   10.0  7.8  1.6  chr7              23977004 23977643 (50304756) + DNA-4-4_DR        DNA/Zator                 2    680     (0) 3225020  
   277    1.0  0.0  0.0  chr7              23978253 23978351 (50304048) + (TAAAA)n          Simple_repeat             2    100     (0) 3225021  
   522   18.5 10.3  2.4  chr7              23978394 23978548 (50303851) C ANGEL             DNA/Kolobok            (82)    227      61 3225022  
   355   17.3 23.3  3.7  chr7              23978401 23978444 (50303955) C DNA2-8_DR         DNA/CMC-EnSpm        (2698)   1709    1497 3225023 *
   363   20.1 14.8  0.7  chr7              23978445 23978579 (50303820) C Dada-U1A_DR       DNA/Dada             (5171)   5808    5655 3225024  
   240   17.8 25.9  1.2  chr7              23978466 23978596 (50303803) + EnSpm-N39C_DR     DNA/CMC-EnSpm?         1816   1978  (1615) 3225025 *
   207   20.1  0.0  5.5  chr7              23978553 23978610 (50303789) C EnSpm-17_DR       DNA/CMC-EnSpm        (6541)   2735    2681 3225026 *
  1443   13.5 14.2  1.3  chr7              23978848 23979178 (50303221) C Kolobok-N5_DR     DNA/Kolobok-T2?         (3)    482     110 3225027 *
  2242    7.9  8.7  0.3  chr7              23979168 23979524 (50302875) C piggyBac-N3_DR    DNA/PiggyBac           (51)    387       1 3225028  
   375   16.0 10.3  7.9  chr7              23979995 23980130 (50302269) + Dada-U1A_DR       DNA/Dada               3744   3882  (7097) 3225029 *
   611    9.9  2.5  7.0  chr7              23980012 23980130 (50302269) + hAT-N164_DR       DNA/hAT-Tip100         1244   1357   (683) 3225030 *
   715    7.1 14.9  0.8  chr7              23980114 23980227 (50302172) C Crack-3_DR        LINE/L2               (403)   3317    3188 3225031  
   566   13.4  3.3 10.7  chr7              23980131 23980160 (50302239) + CryptonV-N5_DR    DNA/Crypton-V         16966  17104  (7433) 3225032 *
   428   20.2  8.7  4.6  chr7              23980306 23980513 (50301886) + TDR7              DNA                     299    514    (27) 3225033  
   348   25.0  2.8  9.4  chr7              23980336 23980551 (50301848) + Merlin-2_DR       DNA/Merlin             7573   7775  (6146) 3225034 *
   385   14.3 15.3  0.0  chr7              23980941 23981038 (50301361) + Kolobok-N14_DR    DNA/Kolobok-T2?           1    113   (306) 3225035 *
   976   19.8  1.0  2.0  chr7              23981010 23981215 (50301184) + SAT-26B_DR        Satellite               589    792     (1) 3225036 *
  1703   12.2  0.7  1.8  chr7              23981045 23981320 (50301079) C TDR17B            DNA/Sola-1            (782)    764     492 3225037  
  1218   17.0  2.7  7.9  chr7              23981068 23981361 (50301038) C DNA6-6_DR         DNA                  (4119)   7162    6883 3225038 *
   656   21.9  9.9 14.4  chr7              23981382 23981924 (50300475) + hAT-N70_DR        DNA/hAT?                 90    611   (714) 3225039  
   628    8.6  0.0  0.9  chr7              23981834 23981939 (50300460) + DNA8-25_DR        DNA                     754    858  (3109) 3225040 *
   387   23.7  4.3  0.8  chr7              23981840 23981954 (50300445) + DNA9-3_DR         DNA/MULE-MuDR?         9547   9665  (1714) 3225041 *
  1198    9.5  0.0  0.6  chr7              23981925 23982093 (50300306) C SINE3-1a          SINE/5S-Deu-L2        (389)    181      14 3225042  
   651   14.2  6.4  4.2  chr7              23982099 23982238 (50300161) + hAT-N70_DR        DNA/hAT?               1183   1325     (0) 3225043  
   282    5.6  0.0  0.0  chr7              23982242 23982277 (50300122) + Kolobok-N14B_DR   DNA/Kolobok-T2?        2076   2111     (0) 3225044  
   270   14.8  0.0 15.8  chr7              23983484 23983571 (50298828) C Kolobok-N11_DR    DNA/Kolobok-T2        (218)    253     178 3225045  
   681    8.9  5.0  0.0  chr7              23983836 23983856 (50298543) + LINEX-1_DR        Retroposon              281    306   (499) 3225046  
  1957    5.9  1.6  0.4  chr7              23983857 23984111 (50298288) + SINE_DR1          SINE                      1    258     (0) 3225047  
   888    7.3 43.0  0.3  chr7              23984579 23984785 (50297614) + REX1-2_DR         LINE/Rex-Babar         3067   3361     (1) 3225048  
   200   12.6  5.7  9.8  chr7              23984886 23984938 (50297461) + Gypsy-195_DR-I    LTR/Gypsy              3985   4035   (253) 3225049  
  2822   11.1  4.1  0.2  chr7              23985069 23985510 (50296889) + L1-57_DR          LINE/L1                2948   3406     (5) 3225050  
  6528    4.1  3.3  0.2  chr7              23985560 23986367 (50296032) + L2-2_DRe          LINE/L2                3401   4233     (5) 3225051  
   369   19.7  1.3  1.3  chr7              23987235 23987311 (50295088) + hAT-N159_DR       DNA/hAT-Ac             1511   1587   (235) 3225052  
   736   16.2 17.3  7.3  chr7              23987794 23988019 (50294380) + DNA8-17_DR        DNA/hAT-Tip100         1401   1647   (166) 3225053  
   474   15.8  0.0 17.4  chr7              23987925 23988039 (50294360) + CryptonV-N5_DR    DNA/Crypton-V          5148   5245 (19292) 3225054 *
   897   11.8  2.8  4.0  chr7              23988095 23988270 (50294129) C hAT-N135_DR       DNA/hAT-Charlie         (0)    542     369 3225055  
   379   19.8  3.1  2.3  chr7              23988271 23988399 (50294000) + Gypsy-115-LTR_DR  LTR/Gypsy                 1    130   (248) 3225056  
   311    9.8  0.0  0.0  chr7              23988627 23988677 (50293722) C CryptonV-N1_DR    DNA/Crypton-V        (1922)   8129    8079 3225057  
   282   14.9 13.2  1.3  chr7              23988638 23988705 (50293694) + EnSpm-22N2_DR     DNA/CMC-EnSpm          4234   4309  (1238) 3225058 *
  1792   12.5  7.5  4.6  chr7              23988688 23989048 (50293351) C hAT-N135_DR       DNA/hAT-Charlie       (171)    371       1 3225055  
   370   24.9  7.2 14.6  chr7              23989083 23989121 (50293278) C EnSpm-8_DR        DNA/CMC-EnSpm        (1498)   7943    7685 3225059  
   957   21.1  0.4  2.6  chr7              23989122 23989359 (50293040) C ANGEL             DNA/Kolobok            (76)    233       1 3225060  
   238   20.0  0.0  0.0  chr7              23989923 23989967 (50292432) C CryptonV-N5_DR    DNA/Crypton-V       (18711)   5826    5782 3225061  
   213   19.5  5.8  0.0  chr7              23990025 23990042 (50292357) + L1-11_DR          LINE/L1                5733   5780  (1544) 3225062  
   215    7.3  3.6  0.0  chr7              23990043 23990097 (50292302) + CryptonV-N4_DR    DNA/Crypton-V          3980   4036  (9457) 3225063  
   213   19.5  5.8  0.0  chr7              23990098 23990111 (50292288) + L1-11_DR          LINE/L1                5781   5824  (1500) 3225062  
   208    9.3  1.1  8.1  chr7              23990306 23990398 (50292001) C DNA-6-N2_DR       DNA                   (748)   4308    4222 3225064  
   280   23.4  9.6  3.3  chr7              23991191 23991305 (50291094) C hAT-N171_DR       DNA/hAT-hAT5           (86)    676     555 3225065 *
  1137   12.0  3.3 11.1  chr7              23991213 23991484 (50290915) + DNA-5-1_DR        DNA/hAT?                 56    308   (431) 3225066  
  3344    8.1  4.5  1.8  chr7              23991512 23992042 (50290357) C DNA-8-28_DR       DNA/hAT-Tip100?         (0)    582      38 3225067  
   294    8.7  4.3  0.0  chr7              23992137 23992147 (50290252) + EnSpm-N13_DR      DNA/CMC-EnSpm          7621   7633 (14516) 3225068  
  3884    7.0  0.2  0.6  chr7              23992148 23992696 (50289703) + Mariner-N38_DR    DNA/TcMar-Tc1             1    547     (0) 3225069  
   560   16.6 12.3  8.3  chr7              23992824 23993066 (50289333) + DNA2-7_DR         DNA                    2359   2610  (7040) 3225070 *
  2634   10.5  7.5  0.6  chr7              23992854 23993321 (50289078) C Mariner-N38_DR    DNA/TcMar-Tc1          (47)    500       1 3225071  
   236   18.6  0.0  2.3  chr7              23993293 23993336 (50289063) + MuDR-2_DR         DNA/MULE-MuDR         16304  16346  (7587) 3225072 *
  1493   13.0  1.1  4.7  chr7              23993344 23993609 (50288790) C SINE2-4_DR        SINE/tRNA-V-RTE         (0)    371     115 3225073  
  3467   14.0  8.1  9.0  chr7              23994256 23995155 (50287244) + HATN6_DR          DNA/hAT-Ac              119   1011     (0) 3225074  
   996   10.1  7.3  1.5  chr7              23995201 23995392 (50287007) C DNA11TA1_DR       DNA/CMC-EnSpm           (0)    203       1 3225075  
   214   23.6  1.9  9.0  chr7              23995596 23995702 (50286697) C CryptonV-N3_DR    DNA/Crypton-V        (7726)  12937   12838 3225076 *
   223   26.7  0.0  2.7  chr7              23995648 23995724 (50286675) C L1-11_DR          LINE/L1                (99)   7225    7151 3225077 *
   372    9.4 14.1  0.0  chr7              23995662 23995672 (50286727) + EnSpm-N13_DR      DNA/CMC-EnSpm          5937   6033 (16116) 3225078  
   374    5.4  0.0  0.0  chr7              23995673 23995746 (50286653) + Polinton-4_DR     DNA/Maverick          17091  17164  (3123) 3225079  
   257   17.9  0.0  0.0  chr7              23995679 23995756 (50286643) C LOOPERN2_DR       DNA/Kolobok-T2       (1021)    354     277 3225080 *
   233   13.8  0.0  1.7  chr7              23995707 23995765 (50286634) + hAT-N182_DR       DNA/hAT-Ac              754    811  (1149) 3225081 *
   512    7.9  1.3  0.0  chr7              23996640 23996715 (50285684) C TDR9              DNA                   (130)     78       2 3225082 *
  1917    8.3  0.4  0.0  chr7              23996649 23996902 (50285497) C SINE2-4_DR        SINE/tRNA-V-RTE         (2)    369     115 3225083  
  1737   20.2  3.9  1.5  chr7              23998158 23998539 (50283860) C EnSpm-6N1_DR      DNA/CMC-EnSpm        (2766)   6470    6080 3225084 *
  2132   13.7  5.1  1.3  chr7              23998213 23998582 (50283817) C HE1_DR1           SINE/tRNA-V-RTE        (18)    384       1 3225085  
   722   20.6  1.4 13.8  chr7              23998583 23998620 (50283779) C DNAX-25B_DR       DNA/Zisupton         (1289)   2249    2242 3225086  
   227   10.8  0.0  5.4  chr7              23998617 23998655 (50283744) C Zisupton-1_DR     DNA/Zisupton          (462)   9167    9131 3225087 *
   391   18.5 24.2  1.9  chr7              23998656 23998787 (50283612) + EnSpm-N6_DR       DNA/CMC-EnSpm?          185    345     (1) 3225088  
   543   20.8 10.7  3.1  chr7              23999603 23999640 (50282759) + Helitron-N3_DR    RC/Helitron            1503   1558  (1458) 3225089  
   795   13.7 18.4  2.4  chr7              23999641 23999857 (50282542) + Mariner-N38_DR    DNA/TcMar-Tc1             1    251   (296) 3225090 *
  3832   15.1  8.3  5.7  chr7              23999846 24000702 (50281697) C TC1DR3B           DNA/TcMar-Tc1          (11)    878       1 3225091  
  1217   14.2  8.6  3.3  chr7              24000703 24000993 (50281406) + Mariner-N38_DR    DNA/TcMar-Tc1           239    544     (3) 3225092  
   207   12.9  0.0  0.0  chr7              24000967 24000997 (50281402) C hAT-N21_DR        DNA/hAT-Charlie      (1090)    756     726 3225093 *
   247   19.6  0.0  0.0  chr7              24001057 24001107 (50281292) C Zisupton-2_DR     DNA/Zisupton         (2126)   2928    2878 3225094 *
   299   16.0  0.0  1.4  chr7              24001076 24001148 (50281251) C HAT1_DR           DNA/hAT-Ac            (717)   2575    2501 3225095 *
   374    2.0  0.0  0.0  chr7              24001090 24001140 (50281259) + (ATG)n            Simple_repeat             3     53     (0) 3225096 *
  1004   11.2  6.2  0.4  chr7              24001140 24001309 (50281090) + Crack-4_DR        LINE/L2                1019   1181     (0) 3225097  
   260   17.9  0.0  5.5  chr7              24001141 24001164 (50281235) C DNA-1-7_DR        DNA/PIF-Harbinger     (555)    881     811 3225098 *
   204   27.0  3.9  3.9  chr7              24001469 24001572 (50280827) C hAT-N74_DR        DNA/hAT-Ac            (475)   1019     916 3225099  
  3549   11.0  3.7  0.2  chr7              24002288 24002852 (50279547) C Gypsy101-LTRb_DR  LTR/Gypsy               (0)    585       1 3225100  
  1699   14.1  4.4  5.6  chr7              24002862 24003221 (50279178) C DIRS-1-LTR_DR     LTR/Ngaro               (2)    620     265 3225101  
   477   26.9  6.3  0.7  chr7              24003107 24003248 (50279151) C SAT-26B_DR        Satellite               (0)    793     644 3225102 *
   593   10.1  0.0  0.0  chr7              24003338 24003416 (50278983) C DNA25TWA2_DR      DNA                   (723)     79       1 3225103  
   323    9.3  0.0  0.0  chr7              24003381 24003423 (50278976) + EnSpm-N10_DR      DNA/CMC-EnSpm          4097   4139  (5169) 3225104 *
   665   11.0  0.1  0.3  chr7              24005573 24005651 (50276748) C hAT-N155B_DR      DNA/hAT-Tip100          (0)    523     457 3225105  
  1550   10.1  1.7  0.0  chr7              24005652 24005889 (50276510) C TDR12             DNA                     (0)    242       1 3225106  
  1902   11.3 14.2  0.2  chr7              24005890 24006258 (50276141) C hAT-N155B_DR      DNA/hAT-Tip100        (102)    421       1 3225105  
  1401   16.2  3.7  6.5  chr7              24006259 24006528 (50275871) + SINE2-5_DR        SINE/tRNA-V-RTE          18    280     (2) 3225107  
   521   26.5  6.7  1.7  chr7              24006386 24006550 (50275849) + DNA-6-N2_DR       DNA                    3448   3620  (1436) 3225108 *
   471   25.6  9.6  0.9  chr7              24006407 24006603 (50275796) + EnSpm-17_DR       DNA/CMC-EnSpm          2829   3042  (6234) 3225109 *
   337   12.7  0.0 12.5  chr7              24006564 24006644 (50275755) + TDR7              DNA                      31    102   (439) 3225110 *
  4268    1.8  2.7  0.2  chr7              24007995 24008509 (50273890) C L2-3_DRe          LINE/L2                 (8)   5060    4533 3225111  
  5006   11.5 10.0  2.8  chr7              24008817 24009716 (50272683) C TDR8B             DNA/hAT-Ac              (0)    963       1 3225112  
   312   24.4  4.3  4.3  chr7              24009824 24009917 (50272482) C MuDR-2N1_DR       DNA/MULE-MuDR        (7806)   4419    4326 3225113  
   246    5.4  0.0  0.0  chr7              24010113 24010149 (50272250) C hAT-N108_DR       DNA/hAT-Ac            (132)    444     408 3225114  
   241   11.1  0.0  0.0  chr7              24010148 24010183 (50272216) C ENSPM-6_DR        DNA/CMC-EnSpm       (29879)   2737    2702 3225115 *
  2616    8.1  1.0  2.3  chr7              24010175 24010577 (50271822) C Mariner-N38_DR    DNA/TcMar-Tc1         (149)    398       1 3225116  
   213   14.3  5.1  5.1  chr7              24010184 24010206 (50272193) C CryptonV-N4_DR    DNA/Crypton-V        (8395)   5098    5040 3225117 *
   339   13.2  0.0  5.3  chr7              24010524 24010603 (50271796) + EnSpm-N48B_DR     DNA/CMC-EnSpm          1809   1884  (5075) 3225118 *
   730   13.9  6.7  4.0  chr7              24010577 24010771 (50271628) C hAT-N108_DR       DNA/hAT-Ac            (166)    410     211 3225114  
   336   13.5  1.6  4.9  chr7              24010692 24010719 (50271680) C EnSpm-6N1_DR      DNA/CMC-EnSpm        (8194)   1042     969 3225119 *
   224   14.5  0.8 13.3  chr7              24010720 24010846 (50271553) + EnSpm-N40B_DR     DNA/CMC-EnSpm          4656   4768   (739) 3225120 *
   254   12.4  1.0  7.8  chr7              24010758 24010853 (50271546) C hAT-N70_DR        DNA/hAT?              (709)    616     527 3225121 *
  2623    8.6  0.3  0.3  chr7              24010825 24011198 (50271201) C Merlin-1_DR       DNA/Merlin           (9094)   1433    1060 3225122  
   423    9.4  0.0  2.4  chr7              24011127 24011213 (50271186) + CryptonV-3_DR     DNA/Crypton-V          8190   8274 (15179) 3225123 *
   417   12.9  1.9  1.9  chr7              24011132 24011234 (50271165) C Harbinger-2_DR    DNA/PIF-Harbinger    (1907)   2420    2318 3225124 *
   250   20.4  1.9  0.0  chr7              24013944 24013997 (50268402) + DNA8-20_DR        DNA/hAT               12705  12759  (8029) 3225125  
   618   12.6  0.0  0.0  chr7              24014104 24014206 (50268193) C hAT-N25B_DR       DNA/hAT-Ac              (0)    720     618 3225126  
  1121   14.0 19.7  1.4  chr7              24014276 24014514 (50267885) C hAT-N25_DR        DNA/hAT-Ac            (486)    343      62 3225127  
   343    8.8  0.0 12.9  chr7              24014468 24014572 (50267827) C Helitron-4_DR     RC/Helitron         (18314)  13554   13462 3225128 *
  2320    8.1  4.2  0.0  chr7              24014514 24014845 (50267554) C Merlin-1_DR       DNA/Merlin           (8920)   1607    1262 3225129  
   394   30.1  0.0  0.0  chr7              24014847 24014949 (50267450) C Merlin-1_DR       DNA/Merlin           (9370)   1157    1055 3225129 *
   721   24.2  9.7  7.0  chr7              24014876 24014958 (50267441) + Zisupton-6_DR     DNA/Zisupton           8864   9043 (13073) 3225130  
  1857    5.7  1.6  0.0  chr7              24014959 24015205 (50267194) + DNA15TA1_DR       DNA/CMC-EnSpm            14    264   (178) 3225131  
   799   13.3  2.2  0.0  chr7              24015204 24015338 (50267061) C EnSpm-N13_DR      DNA/CMC-EnSpm        (4459)  17690   17553 3225132 *
   366   14.3  0.7  9.9  chr7              24015205 24015359 (50267040) C hAT-N21_DR        DNA/hAT-Charlie       (104)   1742    1601 3225133 *
   721   24.2  9.7  7.0  chr7              24015206 24015337 (50267062) + Zisupton-6_DR     DNA/Zisupton           9044   9337 (12779) 3225130  
   454   18.1  1.2  3.8  chr7              24015224 24015384 (50267015) C Helitron-2_DR     RC/Helitron         (15542)  11870   11714 3225134 *
   461   15.6  0.0  0.0  chr7              24015572 24015648 (50266751) C ASAT_CY           Satellite              (89)    173      97 3225135  
   252   16.4  1.5  6.5  chr7              24015602 24015666 (50266733) + EnSpm-N47_DR      DNA/CMC-EnSpm?         2267   2328   (689) 3225136 *
  4943    9.7 14.7  0.1  chr7              24016671 24017488 (50264911) C TDR2              DNA/TcMar-Tc1           (0)    937       1 3225137  
   774   20.1  9.8  0.4  chr7              24017520 24017774 (50264625) + TDR24             DNA                      12    290   (154) 3225138  
   409   14.9 30.6  2.0  chr7              24018211 24018367 (50264032) C hAT-N170_DR       DNA/Merlin             (13)    203       3 3225139  
  2720    7.7  5.3 20.1  chr7              24018416 24019051 (50263348) C DNA-TA-1_DR       DNA/CMC-EnSpm           (0)    812     255 3225140  
   833   18.3  5.1  5.6  chr7              24020113 24020326 (50262073) + ANGEL             DNA/Kolobok              82    294    (15) 3225141  
   200   32.0  5.4  1.5  chr7              24020423 24020552 (50261847) + hAT-N95_DR        DNA/hAT-Blackjack       454    588   (236) 3225142  
   200   23.3  5.4  7.7  chr7              24020635 24020727 (50261672) C ANGEL             DNA/Kolobok           (206)    103      13 3225143  
   200   15.2  4.3  2.1  chr7              24020693 24020739 (50261660) + DNA7-N1_DR        DNA/Zisupton           8268   8315  (2102) 3225144  
  1534    8.9  4.6  0.8  chr7              24021366 24021603 (50260796) C TDR17             DNA/Sola-1              (1)    247       1 3225145  
   236   15.6  0.0  2.2  chr7              24021567 24021612 (50260787) C CryptonV-2_DR     DNA/Crypton-V        (3898)  17913   17869 3225146 *
   587   22.7 13.6  2.1  chr7              24021880 24021976 (50260423) C Dada-U1A_DR       DNA/Dada             (7261)   3718    3476 3225147  
   674   14.7  6.9  1.3  chr7              24021977 24022121 (50260278) C TDR16             DNA/Merlin            (159)    154       2 3225148  
   587   22.7 13.6  2.1  chr7              24022122 24022136 (50260263) C Dada-U1A_DR       DNA/Dada             (7261)   3475    3433 3225147  
   808   18.8 16.1  2.9  chr7              24022438 24022711 (50259688) C ANGEL             DNA/Kolobok             (0)    309       1 3225149  
   231   25.3  0.0 11.0  chr7              24022615 24022725 (50259674) C EnSpm-17_DR       DNA/CMC-EnSpm        (6480)   2796    2697 3225150 *
   226   23.4  2.4 19.3  chr7              24022726 24022739 (50259660) + IS3EU-2_DR        DNA/IS3EU             15278  15384  (2911) 3225151  
   351   15.1  4.7  0.0  chr7              24024541 24024626 (50257773) + HAT1_DR           DNA/hAT-Ac              571    660  (2632) 3225152 *
   836   26.3  0.0  1.0  chr7              24024553 24024939 (50257460) + (TGGA)n           Simple_repeat             1    383     (0) 3225153  
   322   23.7  3.0  0.0  chr7              24024627 24024669 (50257730) + Kolobok-2_DR      DNA/Kolobok-T2         3211   3343  (3357) 3225154 *
   850   17.9  0.6  0.0  chr7              24024731 24024960 (50257439) + (TAGA)n           Simple_repeat             1    231     (0) 3225155  
   513   23.2  3.5  5.9  chr7              24024808 24024981 (50257418) + Ginger1-N1_DR     DNA/Ginger-1           2243   2412   (246) 3225156 *
   647   26.3 14.8  1.1  chr7              24024940 24024964 (50257435) + Polinton-4_DR     DNA/Maverick          12315  12700  (7587) 3225157  
   601   24.5 12.2  2.9  chr7              24025507 24025859 (50256540) + Nimb-17_DRe       LINE/I                 5147   5531     (1) 3225158  
   473   12.3  3.7  0.0  chr7              24025891 24025971 (50256428) C DNA8-7_DR         DNA                     (0)    584     501 3225159 *
   766   15.3  7.2  1.7  chr7              24025954 24025971 (50256428) + MuDR-1_DR         DNA/MULE-NOF?          2259   2285  (5128) 3225160  
  4931    9.6  8.8  0.4  chr7              24025972 24026728 (50255671) + Kolobok-N2_DR     DNA/Kolobok-T2            1    821   (550) 3225161  
  1528    8.8  1.6  2.5  chr7              24026749 24026993 (50255406) C DNA8-7_DR         DNA                   (271)    313      71 3225159  
   227   22.2  7.9  0.0  chr7              24027317 24027333 (50255066) + EnSpm-17_DR       DNA/CMC-EnSpm          2688   2709  (6567) 3225162  
   543   17.7 22.4  0.0  chr7              24027334 24027480 (50254919) + Kolobok-N15_DR    DNA/Kolobok               1    180   (732) 3225163  
  3151    7.7 12.5  0.8  chr7              24027506 24027976 (50254423) + SINE3-1a          SINE/5S-Deu-L2           40    565     (5) 3225164  
  1675   21.3 13.6  6.5  chr7              24027982 24028648 (50253751) + Kolobok-N15_DR    DNA/Kolobok             201    912     (0) 3225165  
   254    0.0  0.0  0.0  chr7              24028856 24028886 (50253513) C REX1-1_DR         LINE/Rex-Babar          (5)   3585    3555 3225166  
  7995    6.1  3.3  1.6  chr7              24028887 24030015 (50252384) + DNA6-1_DR         DNA/hAT-hAT5              1   1148     (1) 3225167  
   715   17.3  9.8  0.6  chr7              24030016 24030177 (50252222) C REX1-1_DR         LINE/Rex-Babar         (29)   3561    3385 3225168  
   491   16.7  2.8 27.5  chr7              24030843 24031198 (50251201) C hAT-N91_DR        DNA/hAT-Ac             (11)    344      58 3225169  
  2347   12.5  4.0  0.3  chr7              24031333 24031710 (50250689) + DNA-AT-1_DR       DNA                       1    392     (0) 3225170  
  5915    9.5  5.6  0.4  chr7              24032439 24033329 (50249070) + TDR2              DNA/TcMar-Tc1             1    937     (0) 3225171  
   245   12.0  0.0  4.0  chr7              24034320 24034371 (50248028) C DNA-TTAA-2_DR     DNA/PiggyBac?           (0)    669     620 3225172  
  7432    9.5  3.8  4.8  chr7              24034374 24035680 (50246719) + hAT-N21B_DR       DNA/hAT-Ac                1   1294     (7) 3225173  
   443   11.2  0.0  7.4  chr7              24035681 24035767 (50246632) C DNA-TTAA-2_DR     DNA/PiggyBac?          (65)    604     524 3225172 *
   952   15.9 10.8  0.0  chr7              24035751 24035945 (50246454) C HATN8_DR          DNA/Zisupton           (37)    218       3 3225174  
   845   16.7  8.1  6.2  chr7              24035946 24035973 (50246426) C piggyBac-N13B_DR  DNA/PiggyBac          (436)    965     739 3225175 *
  1391   17.2  8.8  0.0  chr7              24035973 24036245 (50246154) C DNA-TTAA-2_DR     DNA/PiggyBac?         (372)    297       1 3225172  
  1309   11.6  2.1  0.5  chr7              24036670 24036859 (50245540) + LTR-11_DR-LTR     LTR                       1    193     (0) 3225176  
   260   12.8  0.0  0.0  chr7              24036860 24036898 (50245501) + LTR-11_DR-I       LTR                       1     39     (4) 3225177  
   846   10.2  3.9  0.8  chr7              24036899 24037026 (50245373) + LTR-11_DR-LTR     LTR                       2    133    (60) 3225178  
   428   17.6 30.4  0.0  chr7              24037127 24037251 (50245148) C DNA-N36_DR        DNA                     (0)    623     461 3225179  
   730   11.7  0.0  0.0  chr7              24037297 24037407 (50244992) + TDR24             DNA                       3    113   (331) 3225180  
  6787   11.1  8.9  0.8  chr7              24037411 24038580 (50243819) + DNA-X-6_DR        DNA                       4   1267    (66) 3225181  
   570   31.5  1.8  0.5  chr7              24038564 24038581 (50243818) C DNA2-16_DR        DNA                  (3999)  14052   13922 3225182 *
  1653    3.1  0.0  0.0  chr7              24038582 24038773 (50243626) + HATN4_DR          DNA/hAT-Charlie           1    192     (0) 3225183  
   460    3.3 11.7  0.0  chr7              24038780 24038839 (50243560) + DNA-X-6_DR        DNA                    1267   1333     (0) 3225184  
  1068   14.7 16.3  2.6  chr7              24038840 24039131 (50243268) + TDR24             DNA                     113    444     (0) 3225185  
   714   22.8  5.0  0.0  chr7              24039132 24039304 (50243095) + DNA-1-6_DR        DNA                     373    554    (71) 3225186  
   830   12.0  0.0  0.8  chr7              24040171 24040304 (50242095) + ANGEL             DNA/Kolobok              38    170   (139) 3225187  
  1732   14.9  6.1  4.2  chr7              24040305 24040702 (50241697) + hAT-N32E_DR       DNA/hAT-Charlie           1    515     (1) 3225188  
   735   15.8  4.0  1.3  chr7              24040728 24040875 (50241524) + ANGEL             DNA/Kolobok             158    309     (0) 3225189  
   217   29.4  6.7  0.0  chr7              24040773 24040891 (50241508) C EnSpm-8_DR        DNA/CMC-EnSpm        (1649)   7792    7666 3225190 *
   775   23.5 10.3  1.7  chr7              24040966 24041353 (50241046) C Mariner-N40_DR    DNA/TcMar-Tc1          (91)    778     279 3225191  
   626    2.7  0.0  1.4  chr7              24042157 24042231 (50240168) + LOOPERN6B_DR      DNA/Kolobok-T2?           1     74   (722) 3225192  
   349   10.0  1.6  1.6  chr7              24042251 24042311 (50240088) + LOOPERN6B_DR      DNA/Kolobok-T2?         343    403   (393) 3225193  
  1577    3.7  0.0  0.0  chr7              24042312 24042498 (50239901) + hAT-N127_DR       DNA/hAT-Charlie        5813   5999  (4317) 3225194  
   428   19.4  0.0  1.1  chr7              24042420 24042513 (50239886) C L1-60_DR          LINE/L1              (5302)    375     283 3225195 *
  1507   17.0  0.3  5.1  chr7              24042499 24042808 (50239591) + LOOPERN6B_DR      DNA/Kolobok-T2?         501    796     (0) 3225196  
   440   14.3  7.1  0.0  chr7              24043929 24044012 (50238387) + hAT-N25B_DR       DNA/hAT-Ac                1     90   (630) 3225197  
   651   10.8  0.0  0.0  chr7              24044089 24044181 (50238218) + SINE2-5_DR        SINE/tRNA-V-RTE         189    281     (1) 3225198  
   455   18.7  1.8  3.7  chr7              24044182 24044199 (50238200) C DNA-8-9_DR        DNA/hAT-Ac           (1532)   2187    2079 3225199  
   906   13.9  6.0  0.0  chr7              24044630 24044780 (50237619) + DNA14-5-1_DR      DNA                      66    225   (468) 3225200  
   378    8.1 10.3  1.1  chr7              24044782 24044868 (50237531) + hAT-N25_DR        DNA/hAT-Ac              495    589   (240) 3225201  
  1847   15.9  5.0  2.2  chr7              24044870 24045219 (50237180) C DIRS-4N1_DR       LTR/Ngaro              (32)   4430    4105 3225202  
  1424    9.5  2.4  0.0  chr7              24045223 24045432 (50236967) + hAT-N25B_DR       DNA/hAT-Ac              505    719     (1) 3225203  
  1521   23.8  5.8 10.9  chr7              24045437 24046279 (50236120) + DNA-8-8_DR        DNA/hAT-Charlie          30    833   (292) 3225204 *
  2166   16.7  3.5  8.3  chr7              24045873 24046441 (50235958) + MuDR-2_DR         DNA/MULE-MuDR          7211   7754 (16179) 3225205  
   773   14.4  2.7  0.7  chr7              24047459 24047605 (50234794) + IS3EU-4_DR        DNA/IS3EU              9100   9249  (5780) 3225206 *
   844    7.3  4.1  0.0  chr7              24047481 24047603 (50234796) + HE1_DR1           SINE/tRNA-V-RTE         244    371    (31) 3225207  
   641   16.8  6.0  0.0  chr7              24047604 24047629 (50234770) + ZFERV-2N1-I_DR    LTR/ERV1               5897   6054   (923) 3225208  
   690   19.9  6.7  2.1  chr7              24048601 24048780 (50233619) C Kolobok-N10B_DR   DNA/Kolobok             (0)    271      84 3225209  
   448   23.6  1.5  2.3  chr7              24048834 24048963 (50233436) + Kolobok-N10B_DR   DNA/Kolobok             143    271     (0) 3225210  
   489   13.9  4.0  0.0  chr7              24049236 24049336 (50233063) + L2-5_DRe          LINE/L2                2119   2223     (4) 3225211  
   403   21.6  2.3  4.7  chr7              24049337 24049366 (50233033) + hAT-N127_DR       DNA/hAT-Charlie        9624   9751   (565) 3225212  
  1158    6.5  0.0  0.6  chr7              24049489 24049693 (50232706) + (TAGA)n           Simple_repeat             1    203     (0) 3225213  
   603   15.0 12.0  2.0  chr7              24050555 24050738 (50231661) + L2-3_DRe          LINE/L2                4856   5057    (11) 3225214  
  1910    9.9 21.6  2.9  chr7              24052384 24052768 (50229631) C HATN10_DR         DNA/hAT-Ac              (0)    455       1 3225215  
  4616    3.3  0.0  0.2  chr7              24054532 24055071 (50227328) C DNA21TA1_DR       DNA/TcMar-Tc1           (0)    539       1 3225216  
   212   24.5  0.0  0.0  chr7              24055177 24055225 (50227174) + ERV1-I_DR         LTR/ERV1               7993   8041   (205) 3225217  
  2802   13.2  3.4 20.7  chr7              24055531 24056207 (50226192) C Mariner-N14_DR    DNA/TcMar-Tigger        (0)    580       1 3225218  
   272   22.2  0.0  0.0  chr7              24056865 24056918 (50225481) + hAT-N22B_DR       DNA/hAT-Ac              795    848   (531) 3225219  
  1794    9.9 12.4  0.3  chr7              24056921 24057203 (50225196) + Harbinger-N10_DR  DNA/PIF-Harbinger         1    317    (11) 3225220  
  1135    2.9  0.0  2.9  chr7              24057204 24057347 (50225052) C hAT-N4C_DR        DNA/hAT-Charlie         (0)    195      56 3225221  
   833   12.8  0.0  0.8  chr7              24057403 24057528 (50224871) C Harbinger-N10_DR  DNA/PIF-Harbinger     (203)    125       1 3225222  
   228   23.9  1.5  1.5  chr7              24057529 24057591 (50224808) C CryptonV-N5_DR    DNA/Crypton-V       (21148)   3389    3327 3225223 *
  1492   10.0  0.0  0.0  chr7              24057532 24057731 (50224668) C TDR19             DNA/hAT-Charlie       (205)    200       1 3225224  
   687   13.0  0.0  0.0  chr7              24057732 24057831 (50224568) C hAT-N141_DR       DNA/hAT-Charlie        (94)    100       1 3225225 *
   957   25.6  0.9  1.8  chr7              24057732 24057762 (50224637) + hAT-N22B_DR       DNA/hAT-Ac              796   1024   (355) 3225226  
  1485   14.3  1.4  7.3  chr7              24057775 24057866 (50224533) + HATN4_DR          DNA/hAT-Charlie           1    179   (226) 3225227  
   685   11.2  3.7  0.0  chr7              24057867 24057973 (50224426) + L1-60_DR          LINE/L1                 265    375  (5302) 3225228 *
   705   25.4  2.7  2.7  chr7              24057884 24058102 (50224297) C EnSpm-N40_DR      DNA/CMC-EnSpm        (1990)   3404    3186 3225229 *
  1485   14.3  1.4  7.3  chr7              24057974 24058081 (50224318) + HATN4_DR          DNA/hAT-Charlie         180    394    (11) 3225227  
   731   19.8  1.9  1.2  chr7              24058532 24058690 (50223709) C TDR19             DNA/hAT-Charlie       (207)    198      39 3225230  
   653   26.8  2.8  1.6  chr7              24058536 24058717 (50223682) C hAT-N154_DR       DNA/hAT-Tip100       (1059)    336     153 3225231 *
  3741    9.1  5.0  0.8  chr7              24060344 24060908 (50221491) C hAT-N42_DR        DNA/hAT-Ac              (0)    713     126 3225232  
   275   13.5  1.9  0.0  chr7              24060877 24060928 (50221471) + CryptonV-N4_DR    DNA/Crypton-V          7847   7899  (5594) 3225233 *
 11992    1.2  0.3  0.0  chr7              24060929 24062298 (50220101) + hAT-N165_DR       DNA/hAT-Ac                1   1374     (0) 3225234  
   557   14.5  0.0  0.0  chr7              24062318 24062393 (50220006) C hAT-N42B_DR       DNA/hAT-Ac            (715)     76       1 3225235  
   204    7.4  0.0  0.0  chr7              24062403 24062429 (50219970) + Helitron-2_DR     RC/Helitron            7922   7948 (19464) 3225236  
   329   10.4  0.0  0.0  chr7              24062505 24062552 (50219847) + hAT-N138_DR       DNA/hAT-Ac             1237   1284   (302) 3225237  
   563   16.7  1.8  0.0  chr7              24062672 24062785 (50219614) C DNA-AT-1_DR       DNA                   (140)    252     137 3225238  
   457   10.3  0.0  1.0  chr7              24062747 24062844 (50219555) C EnSpm-N2_DR       DNA/CMC-EnSpm         (924)   3091    2995 3225239 *
   422    2.6  0.1  2.5  chr7              24062774 24062870 (50219529) + EnSpm-N13_DR      DNA/CMC-EnSpm          8209   8291 (13858) 3225240 *
   274   14.9 15.8  0.9  chr7              24062800 24062894 (50219505) + DIRS-5_DR         LTR/Ngaro              5627   5735  (1160) 3225241 *
  2501    7.7 36.3  3.2  chr7              24062845 24063502 (50218897) + HATN13B_DR        DNA/hAT-Ac                1    897    (38) 3225242  
   872   14.8  0.0  1.2  chr7              24064448 24064611 (50217788) + ANGEL             DNA/Kolobok              88    249    (60) 3225243  
   366   19.0  2.0  7.2  chr7              24064524 24064625 (50217774) C Kolobok-N4_DR     DNA/Kolobok-T2       (1321)   1681    1585 3225244 *
  2190   19.3 15.2  0.5  chr7              24064706 24065211 (50217188) C DNA-1-3B_DR       DNA/PIF-Harbinger     (183)    580       1 3225245  
   273   12.2  0.0  2.0  chr7              24065255 24065304 (50217095) C Kolobok-N10B_DR   DNA/Kolobok            (20)    251     203 3225246  
  3015   11.2  3.2  2.5  chr7              24065495 24066025 (50216374) C hAT-N126B_DR      DNA/hAT-Ac              (0)    764       1 3225247  
   200   15.2  0.0  0.0  chr7              24066140 24066172 (50216227) + CryptonV-N4_DR    DNA/Crypton-V         12159  12191  (1302) 3225248  
  1188   13.9 15.6  0.6  chr7              24066239 24066513 (50215886) + Kolobok-N3_DR     DNA/Kolobok-T2?          42    357    (13) 3225249  
   364   18.5  8.0  4.7  chr7              24070649 24070698 (50211701) + DNA6-1_DR         DNA/hAT-hAT5            103    231   (918) 3225250  
   464    8.1  6.7  1.3  chr7              24070699 24070773 (50211626) + hAT-N126B_DR      DNA/hAT-Ac                1     79   (521) 3225251  
  3655   10.5  8.4  2.5  chr7              24070774 24071426 (50210973) C hAT-N92_DR        DNA/hAT-Ac              (0)   1575     885 3225252  
  1738   15.3 12.2  8.8  chr7              24071432 24071946 (50210453) + hAT-N126B_DR      DNA/hAT-Ac               70    600     (0) 3225253  
  4696   10.6  1.0  0.6  chr7              24072539 24073249 (50209150) C Rex1-60_DR        LINE/Rex-Babar          (0)    972     259 3225254  
   226    6.1  0.0  0.0  chr7              24073272 24073304 (50209095) + Zisupton-6_DR     DNA/Zisupton           8500   8532 (13584) 3225255  
  2276   14.3  7.3  1.0  chr7              24073739 24074304 (50208095) C hAT-N129_DR       DNA/hAT-Ac              (1)    763       1 3225247  
   370   15.0  1.2  1.2  chr7              24074630 24074710 (50207689) + hAT-N127_DR       DNA/hAT-Charlie        5215   5295  (5021) 3225256 *
  1128    5.1  6.2  0.5  chr7              24074640 24074816 (50207583) C TDR7              DNA                    (16)    525     339 3225257  
   203   18.4  0.0  0.0  chr7              24074813 24074850 (50207549) C DNA-N46_DR        DNA                    (71)    466     429 3225258 *
   200    8.1  1.8 11.8  chr7              24074982 24075037 (50207362) + EnSpm-N18_DR      DNA/CMC-EnSpm          3884   3934  (1541) 3225259  
   255   19.3  0.0  0.0  chr7              24075467 24075523 (50206876) + (ATG)n            Simple_repeat             3     59     (0) 3225260  
  1238   12.0 15.9  1.3  chr7              24077171 24077440 (50204959) C ANGEL             DNA/Kolobok             (0)    309       1 3225261  
   279   20.0  7.3 13.7  chr7              24077234 24077465 (50204934) C IS3EU-4_DR        DNA/IS3EU           (10531)   4498    4280 3225262 *
  2438   14.9 15.1  8.7  chr7              24078059 24078712 (50203687) + DNA14-5-1_DR      DNA                       1    693     (0) 3225263  
  4386    9.5  7.4  0.0  chr7              24078919 24079592 (50202807) + DNA-1-11_DR       DNA                       1    724     (0) 3225264  
   268   22.8  5.6  2.7  chr7              24080023 24080130 (50202269) C ANGEL             DNA/Kolobok             (3)    306     196 3225265  
   851   17.2  1.1  3.5  chr7              24080152 24080326 (50202073) + SINE2-1_DR        SINE/tRNA                28    198     (0) 3225266  
   219   23.0 10.5  4.0  chr7              24080393 24080417 (50201982) C MuDR-2_DR         DNA/MULE-MuDR       (12840)  11093   11063 3225267  
  2365   17.0  6.7  0.0  chr7              24080418 24080863 (50201536) + HarbingerN7_DR    DNA/PIF-Harbinger         1    476     (2) 3225268  
   785   19.3 16.3  4.5  chr7              24082641 24082922 (50199477) + EnSpm-10_DR       DNA/CMC-EnSpm           399    712  (5593) 3225269 *
   883   18.0 17.6  2.0  chr7              24082671 24082925 (50199474) C Kolobok-N4_DR     DNA/Kolobok-T2        (822)   2180    1887 3225270  
   253   12.5  0.0  0.0  chr7              24082892 24082931 (50199468) + EnSpm-10N1_DR     DNA/CMC-EnSpm           798    837  (2398) 3225271 *
   347    8.0  0.0  0.0  chr7              24083328 24083377 (50199022) C L2-50_DR          LINE/L2                (27)   1399    1350 3225272  
  1456   18.0  4.4  8.7  chr7              24083383 24083765 (50198634) + hAT-N51_DR        DNA/hAT-Ac                1    368     (0) 3225273  
  1566   12.4  0.0  0.9  chr7              24083808 24084034 (50198365) + SINE2-4_DR        SINE/tRNA-V-RTE           9    233   (138) 3225274  
  1110   26.7  0.9  0.0  chr7              24084051 24084356 (50198043) C L2-50_DR          LINE/L2               (266)   1160     868 3225275  
   299   22.1  0.0  0.0  chr7              24084352 24084419 (50197980) C L2-50_DR          LINE/L2              (1297)    129      62 3225275 *
  3709   14.8  2.7  0.9  chr7              24085145 24085817 (50196582) C Harbinger-N31_DR  DNA/PIF-Harbinger       (0)    685       1 3225276  
   202   14.2 11.9  4.8  chr7              24086983 24087041 (50195358) + Gypsy52-I_DR      LTR/Gypsy              2055   2117  (3357) 3225277  
   335   17.2  9.1  1.1  chr7              24088415 24088502 (50193897) + DNA2-16_DR        DNA                   13820  13914  (4137) 3225278 *
   629    7.9  1.1  0.0  chr7              24088425 24088513 (50193886) + TDR19             DNA/hAT-Charlie         199    288   (117) 3225279  
   229    6.9  0.0  0.0  chr7              24088586 24088614 (50193785) + hAT-N171_DR       DNA/hAT-hAT5            239    267   (495) 3225280 *
  1059   14.8 21.1  1.8  chr7              24088597 24088933 (50193466) + hAT-N171_DR       DNA/hAT-hAT5            362    762     (0) 3225281  
   760   22.1 17.6  5.0  chr7              24088934 24089270 (50193129) C Kolobok-N17_DR    DNA/Kolobok-T2        (282)    997     618 3225282  
   309   22.0  0.0  3.3  chr7              24089458 24089551 (50192848) C Kolobok-N17_DR    DNA/Kolobok-T2        (675)    604     514 3225282  
   398   21.2  0.9  6.4  chr7              24089603 24089718 (50192681) C Kolobok-N17_DR    DNA/Kolobok-T2       (1006)    273     164 3225282  
   455   15.3 19.8  1.3  chr7              24089809 24089934 (50192465) + hAT-N85_DR        DNA/hAT-Charlie           1    149    (45) 3225283  
  3158   18.0  7.7  4.0  chr7              24091373 24092050 (50190349) + Harbinger-N12_DR  DNA/PIF-Harbinger         1    702     (0) 3225284  
   421   21.8  1.6  3.2  chr7              24092130 24092144 (50190255) C Dada-U1A_DR       DNA/Dada             (7257)   3722    3597 3225285  
   442   15.1  4.4  6.3  chr7              24092145 24092257 (50190142) C TDR16             DNA/Merlin              (6)    307     197 3225286  
   259   16.1  7.1  0.0  chr7              24092305 24092360 (50190039) C DNA2-8_DR         DNA/CMC-EnSpm         (753)   3654    3595 3225287  
   282   20.0 12.5  0.0  chr7              24092364 24092443 (50189956) + Harbinger-N27_DR  DNA/PIF-Harbinger?       31    120   (100) 3225288  
  1665   15.1  5.8  3.5  chr7              24093706 24094014 (50188385) + DNA2-15_DR        DNA/hAT-Ac              195    510    (20) 3225289  
   592   21.8  2.1  0.0  chr7              24093894 24094035 (50188364) C EnSpmN1_DR        DNA/CMC-EnSpm        (2179)   4402    4258 3225290 *
   221   15.4  0.0  0.0  chr7              24094102 24094140 (50188259) + DNA8-8_DR         DNA/hAT-Charlie         354    392   (815) 3225291 *
  2766   12.6 18.3  0.4  chr7              24094126 24094741 (50187658) + DNA-8-30_DR       DNA/hAT-Ac               66    791   (231) 3225292  
   375    9.1  1.8  0.0  chr7              24094742 24094796 (50187603) + EnSpm-N44_DR      DNA/CMC-EnSpm          1329   1384  (7268) 3225293 *
  3343    7.8  5.9  0.8  chr7              24094769 24095262 (50187137) + hAT-N185B_DR      DNA/hAT?                836   1354     (2) 3225294  
   730   18.0 23.3  1.0  chr7              24095877 24096129 (50186270) C ANGEL             DNA/Kolobok             (0)    309       1 3225295  
   278    8.1  9.5  0.0  chr7              24097126 24097199 (50185200) C DNA-8-29_DR       DNA/hAT-Tip100         (36)    984     904 3225296  
   224   15.7  2.9  0.0  chr7              24097151 24097220 (50185179) C hAT-N42B_DR       DNA/hAT-Ac            (643)    148      77 3225297 *
   221   12.6  0.0  7.8  chr7              24097162 24097230 (50185169) + EnSpm-N2_DR       DNA/CMC-EnSpm          3135   3198   (817) 3225298 *
  1790   10.7 22.2  0.0  chr7              24097203 24097594 (50184805) + piggyBac-N2_DR    DNA/PiggyBac             58    536     (0) 3225299  
   208    9.8  6.5 12.5  chr7              24097231 24097250 (50185149) C DNA8-25_DR        DNA                  (1624)   2339    2256 3225300 *
  5523   10.8 17.1  1.8  chr7              24097785 24098859 (50183540) + LOOPERN5_DR       DNA/Kolobok-T2            1   1237     (0) 3225301  
   225    2.6  0.0  0.0  chr7              24099120 24099158 (50183241) + ZFERV-2-I_DR      LTR/ERV1                855    893  (9671) 3225302  
  1776    8.3 20.9  2.1  chr7              24099201 24099555 (50182844) C L1-37_DR          LINE/L1                (50)   5526    5107 3225303  
  1191   13.9 16.2  3.5  chr7              24099553 24099910 (50182489) C hAT-N135_DR       DNA/hAT-Charlie       (140)    402       1 3225304 *
  1586    7.8  0.0  0.5  chr7              24099911 24100112 (50182287) C TDR19             DNA/hAT-Charlie       (204)    201       1 3225305  
   595   23.3  5.3  5.3  chr7              24100113 24100140 (50182259) C hAT-N22B_DR       DNA/hAT-Ac            (578)    801     774 3225306  
  1412   13.5 18.4  0.0  chr7              24101087 24101353 (50181046) C HarbingerN7_DR    DNA/PIF-Harbinger     (161)    317       2 3225307 *
  2329   14.6  6.6  1.1  chr7              24101353 24101775 (50180624) C MuDR-N1_DR        DNA/MULE-MuDR           (0)    896     451 3225308  
  1118    2.2  0.0  1.5  chr7              24101850 24101986 (50180413) + L2-2_DRe          LINE/L2                4097   4231     (7) 3225309  
  2274   14.1  6.2  0.0  chr7              24102111 24102515 (50179884) + hAT-N45C_DR       DNA/hAT?                400    829   (408) 3225310  
   364    9.8  0.0  2.0  chr7              24102546 24102597 (50179802) + Kolobok-N3_DR     DNA/Kolobok-T2?           1     51   (319) 3225311  
   201    9.7  0.0  0.0  chr7              24102706 24102736 (50179663) + Kolobok-N3_DR     DNA/Kolobok-T2?         314    344    (26) 3225312  
   276   15.4  0.0  0.0  chr7              24102739 24102790 (50179609) C L1-92_DR          LINE/L1              (5485)     54       3 3225313 *
  1384    7.6  3.5  0.0  chr7              24102747 24102944 (50179455) C Kolobok-1N1_DR    DNA/Kolobok-T2          (0)   1423    1219 3225314  
  1184    7.3  3.6  0.6  chr7              24102926 24103090 (50179309) C Kolobok-1N1_DR    DNA/Kolobok-T2       (1253)    170       1 3225315 *
   241   17.1  0.0  0.0  chr7              24103256 24103296 (50179103) + DNA2-17_DR        DNA                       1     41   (134) 3225316  
   317   16.9  1.5  1.5  chr7              24103347 24103412 (50178987) + DNA2-17_DR        DNA                      29     94    (81) 3225317  
   272   10.8  0.0  0.0  chr7              24103626 24103662 (50178737) C SAT-4_DR          Satellite              (67)     53      17 3225318  
   303   32.6  0.0  0.0  chr7              24104566 24104657 (50177742) + HarbingerN6_DR    DNA/PIF-Harbinger       101    192   (201) 3225319  
   861   16.6 22.8  3.2  chr7              24104954 24105264 (50177135) + Kolobok-N1_DR     DNA/Kolobok-T2?           1    370   (429) 3225320  
   509   11.3 10.3  0.0  chr7              24105264 24105360 (50177039) + Kolobok-N1_DR     DNA/Kolobok-T2?         574    680   (119) 3225321 *
  1179   21.5 16.9  3.5  chr7              24105534 24106064 (50176335) C hAT-N126B_DR      DNA/hAT-Ac              (0)    600       1 3225322  
   273   11.4 14.5  1.4  chr7              24106485 24106514 (50175885) C MuDR-2N1_DR       DNA/MULE-MuDR        (5473)   6752    6715 3225323  
  1198   13.5  6.1  0.0  chr7              24106515 24106742 (50175657) + TDR6              DNA                       1    242     (8) 3225324  
  1827    9.6  5.2  1.3  chr7              24106743 24107037 (50175362) + HATN10_DR         DNA/hAT-Ac                1    307   (148) 3225325  
  1978   15.8 11.0  0.0  chr7              24107038 24107391 (50175008) C HarbingerN6_DR    DNA/PIF-Harbinger       (0)    393       1 3225326  
   279   10.3  0.0  0.0  chr7              24107438 24107476 (50174923) + HATN10_DR         DNA/hAT-Ac              417    455     (0) 3225327  
  1671   17.4  5.3  2.5  chr7              24107760 24107799 (50174600) C DNA6-6_DR         DNA                  (6717)   4564    4357 3225328  
  1938   13.3  6.6  2.8  chr7              24107800 24108146 (50174253) C SINE2-4_DR        SINE/tRNA-V-RTE         (6)    365       6 3225329  
  1671   17.4  5.3  2.5  chr7              24108147 24108180 (50174219) C DNA6-6_DR         DNA                  (6717)   4356    4166 3225328  
  1473    5.7  1.0  0.5  chr7              24108464 24108657 (50173742) C hAT-N66B_DR       DNA/hAT-Charlie         (0)    195       1 3225330  
   202    5.7  2.9  0.0  chr7              24109371 24109405 (50172994) C DNA-N4_DR         DNA                   (341)    701     666 3225331  
   216   17.7  2.8  4.8  chr7              24112659 24112690 (50169709) + ACROBAT1          DNA/PIF                 730    795   (584) 3225332  
   219   13.8  1.7  0.0  chr7              24112691 24112748 (50169651) C hAT-N42B_DR       DNA/hAT-Ac            (636)    155      97 3225333 *
   297   24.4 10.1  2.5  chr7              24112710 24112966 (50169433) C Helitron-2_DR     RC/Helitron         (21107)   6305    6030 3225334  
   216   17.7  2.8  4.8  chr7              24112749 24112765 (50169634) + ACROBAT1          DNA/PIF                 796    834   (545) 3225332 *
   336   14.8  1.6 14.3  chr7              24112847 24112861 (50169538) C IS3EU-4_DR        DNA/IS3EU             (837)  14192   14086 3225335  
   490   12.9  0.1  3.9  chr7              24112862 24112967 (50169432) C Zisupton-6_DR     DNA/Zisupton        (13396)   8720    8626 3225336  
   398   14.0  0.0  2.8  chr7              24112884 24112993 (50169406) C Harbinger1_DR     DNA/PIF-Harbinger    (1627)   2834    2728 3225337 *
   227   26.1  1.3  7.4  chr7              24112891 24113047 (50169352) + Polinton-4_DR     DNA/Maverick          16819  16966  (3321) 3225338 *
   291   18.3  1.5  3.8  chr7              24112994 24113014 (50169385) + EnSpm-N10_DR      DNA/CMC-EnSpm          7159   7286  (2022) 3225339  
  2532   10.5  0.5  1.2  chr7              24113084 24113499 (50168900) C DNA-2-30B_DR      DNA                     (0)    413       1 3225340  
   764   12.7  0.0  0.0  chr7              24115874 24115982 (50166417) + SINE2-1_DR        SINE/tRNA                 4    112    (86) 3225341  
  2763    9.1  1.7  0.2  chr7              24115983 24116403 (50165996) C HATN1_DR          DNA/hAT                 (0)    427       1 3225342  
   209   15.4  0.0  2.6  chr7              24118152 24118191 (50164208) C hAT-N180_DR       DNA/hAT?              (259)    892     854 3225343 *
   220   11.4  0.0  0.0  chr7              24118160 24118194 (50164205) C DNA8-27B_DR       DNA                   (743)    156     122 3225344  
  1676   14.1  4.1  0.3  chr7              24119256 24119546 (50162853) C L2-5_DRe          LINE/L2              (1782)    445     144 3225345  
   941   11.9 10.3  0.0  chr7              24119983 24120176 (50162223) + hAT-N170_DR       DNA/Merlin                3    216     (0) 3225346  
   702    6.4  2.7  1.8  chr7              24120200 24120310 (50162089) + L2-5_DRe          LINE/L2                2112   2223     (4) 3225347  
  7804    7.1  1.0  0.3  chr7              24120326 24121337 (50161062) + HERO-2_DR         LINE/R2-Hero           2621   3639     (0) 3225348  
   277   13.6 15.2  0.0  chr7              24121945 24122010 (50160389) + EnSpm-17_DR       DNA/CMC-EnSpm          2692   2767  (6509) 3225349  
  4248    8.9 20.4  0.5  chr7              24122014 24122755 (50159644) C TDR2              DNA/TcMar-Tc1          (48)    889       1 3225350  
   810   15.5  6.7  4.2  chr7              24122756 24122964 (50159435) C ANGEL             DNA/Kolobok            (39)    270      57 3225351  
   493   20.6  5.9  7.0  chr7              24122787 24122989 (50159410) C EnSpm-17_DR       DNA/CMC-EnSpm        (5845)   3431    3231 3225352 *
   269   15.7 10.5  1.8  chr7              24123041 24123135 (50159264) C EnSpm-N26B_DR     DNA/CMC-EnSpm           (4)    217      64 3225353  
  6286   12.1  2.7  1.2  chr7              24123197 24124210 (50158189) + L2-3_DRe          LINE/L2                4038   5066     (2) 3225354  
  1408   13.9 17.1  3.8  chr7              24125143 24125470 (50156929) + Kolobok-N3_DR     DNA/Kolobok-T2?           1    370     (0) 3225355  
  2862   10.7  1.8  1.6  chr7              24126163 24126656 (50155743) + piggyBac-N2_DR    DNA/PiggyBac             42    536     (0) 3225356  
   232    5.9  0.0  0.0  chr7              24126919 24126952 (50155447) + SINE2-5_DR        SINE/tRNA-V-RTE         248    281     (1) 3225357  
   214   17.5  1.5  4.7  chr7              24126959 24126984 (50155415) + DNA2-16_DR        DNA                    6077   6140 (11911) 3225358  
   338   13.1 23.5  1.0  chr7              24127148 24127232 (50155167) + REX1-5_DR         LINE/Rex-Babar         2537   2640    (19) 3225359  
   234   24.0  7.0  0.0  chr7              24127355 24127454 (50154945) C Helitron-N3B_DR   RC/Helitron          (4423)   2181    2075 3225360 *
   343   16.9 10.1  0.0  chr7              24127366 24127454 (50154945) + Mariner-6_DR      DNA/TcMar-Tc1           224    321  (1308) 3225361  
   217   23.8  9.9  2.6  chr7              24127368 24127548 (50154851) C MuDR-2_DR         DNA/MULE-MuDR        (7821)  16112   15919 3225362 *
   315   14.3  2.9 13.7  chr7              24127456 24127560 (50154839) C Mariner-N38_DR    DNA/TcMar-Tc1         (367)    180      86 3225363  
   209   17.7 14.6  7.0  chr7              24127561 24127573 (50154826) C hAT-N21B_DR       DNA/hAT-Ac            (295)   1005     779 3225364  
  1072   15.9  6.1  0.5  chr7              24128368 24128563 (50153836) C TE-X-6B_DR        DNA/Crypton-A           (0)    574     368 3225365  
   590   24.6  1.2  6.8  chr7              24128571 24128594 (50153805) + DNA-2-32_DR       DNA/CMC-EnSpm?         2449   2463  (6319) 3225366  
  2249   11.3  7.6  0.3  chr7              24128595 24128950 (50153449) + HE1_DR1           SINE/tRNA-V-RTE           1    382    (20) 3225367  
   254   19.6  2.9 16.1  chr7              24128856 24128995 (50153404) + CryptonV-1_DR     DNA/Crypton-V          2604   2727 (15146) 3225368 *
   245    9.4  0.0  0.0  chr7              24129217 24129248 (50153151) + hAT-N93_DR        DNA/hAT-Ac                2     33   (476) 3225369  
  2258   10.9 11.3  4.8  chr7              24129300 24129788 (50152611) + hAT-N93_DR        DNA/hAT-Ac               37    688    (13) 3225370  
  1282    5.7  0.0  1.7  chr7              24129790 24129968 (50152431) + hAT-N105_DR       DNA/hAT-Ac             1085   1260    (21) 3225371  
  1351    9.3  5.6  3.4  chr7              24129969 24130202 (50152197) C TDR20             DNA/Merlin              (0)    239       1 3225372  
   293   11.3  0.0  7.1  chr7              24130487 24130501 (50151898) + DNA-8-29_DR       DNA/hAT-Tip100          794    891   (129) 3225373  
   304   13.5  2.2  1.1  chr7              24130502 24130591 (50151808) C Helitron-4_DR     RC/Helitron         (18311)  13557   13467 3225374  
   271   10.0  3.8  0.0  chr7              24130522 24130601 (50151798) + Merlin-1_DR       DNA/Merlin             2157   2239  (8288) 3225375 *
   304   10.0  1.1  3.3  chr7              24130536 24130628 (50151771) C P-1_DR            DNA/P                (2381)   7587    7497 3225376  
   236   26.0  6.9  2.0  chr7              24130836 24130980 (50151419) + Polinton-1_DR     DNA/Maverick          17058  17209  (1276) 3225377 *
   660   12.5  3.7  0.0  chr7              24130854 24130989 (50151410) + Harbinger1_DR     DNA/PIF-Harbinger      2716   2856  (1605) 3225378 *
  1112   15.3  4.9  4.5  chr7              24130888 24131195 (50151204) + Helitron-4_DR     RC/Helitron           13415  13723 (18145) 3225379 *
  3079   12.8  4.4  5.5  chr7              24130923 24131008 (50151391) C Merlin-1_DR       DNA/Merlin           (8302)   2225    1678 3225380  
  3206    7.8  6.6  1.1  chr7              24131009 24131526 (50150873) + Mariner-N38_DR    DNA/TcMar-Tc1             2    547     (0) 3225381  
   245   13.6  3.2  4.9  chr7              24131569 24131583 (50150816) + Copia-11_DR-LTR   LTR/Gypsy?               16     76   (395) 3225382  
   313   12.8  0.0  0.0  chr7              24131584 24131630 (50150769) C Copia-11B_DR-LTR  LTR/Gypsy?             (29)    439     393 3225383  
   591   20.3  9.9  4.2  chr7              24131664 24131864 (50150535) C Copia-11B_DR-LTR  LTR/Gypsy?            (256)    212       1 3225383  
  4587    6.0  0.2  0.2  chr7              24131865 24132443 (50149956) C DIRS-9C_DR        LTR/Ngaro               (0)   7384    6806 3225384  
   598   18.8  2.1  2.1  chr7              24132443 24132583 (50149816) C HATN12_DR         DNA/hAT-Ac             (35)    544     404 3225385 *
  5489   11.7  7.5  2.4  chr7              24134232 24135195 (50147204) C Harbinger-4N1B_DR DNA/PIF-Harbinger       (1)   1162     151 3225386  
  1419   14.2 19.1  0.0  chr7              24135327 24135650 (50146749) + LOOPERN6B_DR      DNA/Kolobok-T2?           1    386   (410) 3225387  
   500   24.2  8.7  4.3  chr7              24135734 24136076 (50146323) C Copia-24_DR-LTR   LTR/Gypsy?            (103)    367       1 3225388  
  1729   11.1  5.3  1.9  chr7              24136077 24136378 (50146021) + LOOPERN6B_DR      DNA/Kolobok-T2?         409    720    (76) 3225389  
  1273   10.2  1.0  1.0  chr7              24136377 24136574 (50145825) + ENSPM-6_DR        DNA/CMC-EnSpm         22550  22747  (9869) 3225390 *
   571    8.3  0.0  0.0  chr7              24136575 24136646 (50145753) + LOOPERN6B_DR      DNA/Kolobok-T2?         725    796     (0) 3225391  
   273   19.4  0.0  5.3  chr7              24136829 24136888 (50145511) C EnSpm-N10_DR      DNA/CMC-EnSpm        (7543)   1765    1709 3225392 *
   328   20.2 22.3  0.0  chr7              24136837 24136930 (50145469) + ANGEL             DNA/Kolobok             174    288    (21) 3225393  
   904   10.3 12.2  1.4  chr7              24137813 24138008 (50144391) C EnSpm-N4B_DR      DNA/CMC-EnSpm?          (3)    217       1 3225394  
   829    8.6 12.5  0.0  chr7              24138589 24138740 (50143659) C L2-5_DRe          LINE/L2                 (0)   2227    2057 3225395  
   232   28.3  4.8  4.8  chr7              24138963 24139107 (50143292) C Merlin-2_DR       DNA/Merlin           (6482)   7439    7295 3225396  
   227   26.6  6.2  3.7  chr7              24138973 24138985 (50143414) + EnSpm-17_DR       DNA/CMC-EnSpm          3176   3200  (6076) 3225397 *
   307   20.8  0.0  2.6  chr7              24138986 24138998 (50143401) + IS3EU-4_DR        DNA/IS3EU              4289   4299 (10730) 3225398  
   750   20.0  4.1  0.0  chr7              24138999 24139168 (50143231) C ANGEL             DNA/Kolobok             (0)    309     133 3225399  
   227   26.6  6.2  3.7  chr7              24139065 24139132 (50143267) + EnSpm-17_DR       DNA/CMC-EnSpm          3201   3339  (5937) 3225397 *
   350   29.8  4.2  3.2  chr7              24139169 24139209 (50143190) C EnSpm-N1_DR       DNA/CMC-EnSpm        (1587)    939     727 3225400  
   327   20.7  9.3  0.9  chr7              24139217 24139323 (50143076) + Merlin-1_DR       DNA/Merlin             8908   9023  (1504) 3225401 *
   487   18.3  4.3  0.0  chr7              24139236 24139327 (50143072) C EnSpm-N48B_DR     DNA/CMC-EnSpm        (6101)    858     763 3225402  
  2102   10.0  3.9  0.0  chr7              24139328 24139636 (50142763) C MuDR-N2_DR        DNA/MULE-MuDR           (2)    321       1 3225403  
   325   19.5 14.9  0.7  chr7              24139329 24139369 (50143030) C DNA6-6_DR         DNA                  (4342)   6939    6787 3225404 *
  3172   10.8  0.8  1.3  chr7              24139662 24140140 (50142259) + Copia-11D_DR-LTR  LTR/Gypsy?                1    477     (0) 3225405  
   207   24.1  0.0  0.0  chr7              24140235 24140292 (50142107) + L2-1B_DR          LINE/L2                 946   1003     (5) 3225406  
   275   13.9  0.0  4.6  chr7              24140589 24140656 (50141743) C Rex1-31_DRe       LINE/Rex-Babar        (405)   3128    3064 3225407  
   219   23.2  3.2  7.2  chr7              24140604 24140761 (50141638) C EnSpm-21_DR       DNA/CMC-EnSpm        (2174)   6976    6825 3225408 *
   932   16.1  8.2  0.4  chr7              24140877 24141107 (50141292) C TDR6              DNA                     (1)    249       1 3225409  
   362   22.2  1.1 13.6  chr7              24140946 24141127 (50141272) C MuDR-2N1_DR       DNA/MULE-MuDR        (6224)   6001    5840 3225410 *
   272   25.1  0.9  6.4  chr7              24141118 24141145 (50141254) + ENSPM-6_DR        DNA/CMC-EnSpm          7626   7680 (24936) 3225411 *
   309   16.4  0.0  0.0  chr7              24141153 24141207 (50141192) + ANGEL             DNA/Kolobok               1     55   (254) 3225412  
   272   25.1  0.9  6.4  chr7              24141208 24141232 (50141167) + ENSPM-6_DR        DNA/CMC-EnSpm          7681   7734 (24882) 3225411  
   713    8.4  7.4  3.2  chr7              24141373 24141520 (50140879) C DNA-N33_DR        DNA                  (1104)    599     446 3225413  
  1987   12.6  4.2  0.6  chr7              24141534 24141867 (50140532) + LTR-6_DR          LTR                       1    346   (308) 3225414  
   581   12.7 16.4  0.0  chr7              24141864 24141997 (50140402) + LTR-6_DR          LTR                     499    654     (0) 3225414 *
   664    9.5  7.4  5.7  chr7              24141999 24142188 (50140211) C DNA-N33_DR        DNA                  (1458)    245      53 3225413  
   530   18.1 32.3  0.8  chr7              24142196 24142396 (50140003) + ANGEL             DNA/Kolobok              46    309     (0) 3225415  
   328   23.9  3.0  6.2  chr7              24142283 24142416 (50139983) + EnSpm-N1_DR       DNA/CMC-EnSpm           831    960  (1570) 3225416 *
   287   24.8  6.4  7.1  chr7              24142417 24142438 (50139961) C DNA2-8_DR         DNA/CMC-EnSpm        (2805)   1602    1448 3225417  
   258   22.9  8.9  2.5  chr7              24143344 24143455 (50138944) C EnSpm-N37_DR      DNA/CMC-EnSpm        (6135)    512     394 3225418 *
   291   15.7 13.5  0.5  chr7              24143367 24143384 (50139015) C TDR9              DNA                   (111)     97      34 3225419  
   421   11.3  4.2  0.0  chr7              24143385 24143455 (50138944) + DNA7-N2_DR        DNA/hAT-hAT6           1420   1493   (521) 3225420  
   229   21.1  1.9  0.0  chr7              24143613 24143664 (50138735) + hAT-N35B_DR       DNA/hAT-Ac              601    653   (959) 3225421 *
   680   27.5  5.5  0.4  chr7              24143626 24143862 (50138537) + HATN8_DR          DNA/Zisupton              7    255     (0) 3225422  
   229   27.0  3.2  2.4  chr7              24143959 24144083 (50138316) C EnSpm-N21_DR      DNA/CMC-EnSpm         (311)    168      43 3225423  
   926   20.2  4.7  2.1  chr7              24144440 24144672 (50137727) + EnSpm-15_DR       DNA/CMC-EnSpm         11191  11429    (25) 3225424  
   855   12.1  0.0  4.5  chr7              24144762 24144899 (50137500) C hAT-N32E_DR       DNA/hAT-Charlie       (117)    399     268 3225425  
   218   17.9 26.9  0.0  chr7              24144910 24144987 (50137412) C hAT-N32D_DR       DNA/hAT-Charlie       (556)     99       1 3225426  
   503   12.8  0.0  0.0  chr7              24144988 24145098 (50137301) C Zisupton-6_DR     DNA/Zisupton        (12622)   9494    9384 3225427  
   220   13.4 21.2  0.7  chr7              24145000 24145112 (50137287) + LOOPERN2_DR       DNA/Kolobok-T2          792    927   (448) 3225428 *
   493   11.5  2.8  1.9  chr7              24145014 24145119 (50137280) + hAT-2n1_DR        DNA/hAT-Charlie        1051   1157    (53) 3225429  
  1916   13.5  4.3  0.0  chr7              24146707 24147053 (50135346) C hAT-N127_DR       DNA/hAT-Charlie      (4509)   5807    5446 3225430  
  1361   14.5  4.6  9.3  chr7              24147339 24147665 (50134734) + hAT-N135_DR       DNA/hAT-Charlie           1    313   (229) 3225431  
  1242    3.5  7.6  0.5  chr7              24147832 24148003 (50134396) + hAT-N22C_DR       DNA/hAT-Ac              484    667    (27) 3225432  
   604   13.9  5.7  0.0  chr7              24149887 24150008 (50132391) C Mariner-N38_DR    DNA/TcMar-Tc1           (0)    547     419 3225433  
   338   19.5  0.0  0.0  chr7              24149951 24150032 (50132367) + DNA2-7_DR         DNA                    2416   2497  (7153) 3225434 *
  1000   16.2  8.4  3.7  chr7              24149994 24150301 (50132098) + L1-25_DR          LINE/L1                5355   5676    (35) 3225435  
   768   12.5 11.8  0.0  chr7              24150293 24150436 (50131963) C DNA-4-4_DR        DNA/Zator             (519)    161       1 3225436 *
   267   19.7  4.2  0.0  chr7              24150479 24150549 (50131850) + ASAT_CY           Satellite                31    104   (158) 3225437  
  1427   12.3  5.3  0.7  chr7              24150947 24151208 (50131191) + CR1-18_DR         LINE/L2                3155   3428     (0) 3225438  
   289   14.1  0.0  1.4  chr7              24151165 24151236 (50131163) C DNA7-N1_DR        DNA/Zisupton         (7483)   2934    2864 3225439 *
   248   15.0  0.0  0.0  chr7              24151349 24151428 (50130971) + (CAAA)n           Simple_repeat             3     82     (0) 3225440  
   228   15.0  0.0  4.5  chr7              24151370 24151439 (50130960) C DNA7-N1_DR        DNA/Zisupton         (7497)   2920    2854 3225439 *
   345    9.8  0.0  0.0  chr7              24151926 24151976 (50130423) + TZF28C            DNA/TcMar-Tc1           200    250  (1379) 3225441 *
  2844    8.0 13.3  3.2  chr7              24151972 24152460 (50129939) + TZF28C            DNA/TcMar-Tc1          1035   1571    (58) 3225442  
   494   21.6  2.4  7.6  chr7              24152681 24152845 (50129554) C DNAX-16_DR        DNA                   (266)    157       1 3225443  
  2328   12.0  2.9  0.0  chr7              24154050 24154390 (50128009) C SINE2-3B_DR       SINE/tRNA-V             (0)    351       1 3225444  
  1202   14.5  9.8  0.0  chr7              24154391 24154416 (50127983) + TDR17B            DNA/Sola-1              768    816   (730) 3225445  
   870   17.4 16.0  0.6  chr7              24154400 24154693 (50127706) C DNAX-16_DR        DNA                    (62)    361      23 3225446 *
   608   20.3  9.6  2.6  chr7              24154916 24155092 (50127307) + Harbinger-N27_DR  DNA/PIF-Harbinger?       29    217     (3) 3225447  
   242   20.3 13.8  1.4  chr7              24155391 24155455 (50126944) C hAT-N138_DR       DNA/hAT-Ac           (1100)    486     414 3225448  
   418   17.5 11.5  1.3  chr7              24157125 24157263 (50125136) + hAT-N175_DR       DNA/hAT-hAT5             35    187   (523) 3225449  
  2409   11.6 10.5  1.6  chr7              24157265 24157710 (50124689) + Kolobok-N5_DR     DNA/Kolobok-T2?           1    485     (0) 3225450  
   706   15.0 10.1  3.1  chr7              24157711 24157888 (50124511) + hAT-N175_DR       DNA/hAT-hAT5            189    378   (332) 3225451 *
   730   19.6  4.3  3.3  chr7              24157888 24158098 (50124301) + hAT-N175_DR       DNA/hAT-hAT5            498    710     (0) 3225452  
  2023   10.2 15.7  1.5  chr7              24158126 24158534 (50123865) C hAT-N135_DR       DNA/hAT-Charlie         (0)    542      77 3225453  
   456   13.2  1.5  0.0  chr7              24159672 24159739 (50122660) + DNA-3-6_DR        DNA/Zator?              510    578     (7) 3225454  
  5988    6.4  7.3  1.3  chr7              24159750 24160594 (50121805) + Kolobok-N8_DRe    DNA/Kolobok-T2            1    895     (0) 3225455  
  2667   14.9  7.6  1.7  chr7              24160612 24161109 (50121290) C Zator-N1_DR       DNA/Zator?              (1)    554      28 3225456  
   344   17.9  1.5  0.0  chr7              24163068 24163134 (50119265) C CryptonV-N5_DR    DNA/Crypton-V       (21157)   3380    3313 3225457 *
  1808   14.8  2.8 11.7  chr7              24163077 24163505 (50118894) + TDR19             DNA/hAT-Charlie          11    405     (0) 3225458  
  1594   13.5  3.7  3.3  chr7              24163309 24163606 (50118793) C TDR19             DNA/hAT-Charlie         (2)    403     105 3225459 *
   326   22.1  2.8  4.7  chr7              24163515 24163623 (50118776) + DNA-6-N5B_DR      DNA                    1738   1844  (1679) 3225460 *
   254   24.6  5.4  1.3  chr7              24163596 24163611 (50118788) + HATN17_DR         DNA/hAT-Tip100          681    699   (848) 3225461 *
   497    8.0  3.9  2.6  chr7              24163612 24163688 (50118711) C hAT-N102B_DR      DNA/hAT-Tip100          (0)    907     830 3225462  
  2750   11.4 15.5  1.0  chr7              24163690 24164230 (50118169) C hAT-N102B_DR      DNA/hAT-Tip100        (250)    657      39 3225462  
   266   15.4  0.0  0.0  chr7              24164232 24164270 (50118129) C TDR19C            DNA/hAT-Charlie       (159)    237     199 3225463  
  1332   11.1  1.5  0.5  chr7              24164322 24164521 (50117878) C TDR19             DNA/hAT-Charlie         (6)    399     198 3225464  
   297   24.0  0.0 14.1  chr7              24165882 24165917 (50116482) + EnSpm-17_DR       DNA/CMC-EnSpm          2681   2695  (6581) 3225465  
   805   19.6 14.6  0.7  chr7              24165918 24166184 (50116215) C ANGEL             DNA/Kolobok             (2)    307       4 3225466  
   201    9.3  1.9 17.8  chr7              24166430 24166481 (50115918) + DNA-5-5_DR        DNA/hAT                 597    641   (712) 3225467  
   625   24.1 21.5  2.6  chr7              24166503 24166856 (50115543) C TC1DR3            DNA/TcMar-Tc1         (246)    979     561 3225468  
   707   22.6  0.8 21.1  chr7              24166892 24167289 (50115110) + TE-X-16_DR        DNA/Crypton-A            23    353     (0) 3225469  
  5005   10.9  4.6  2.1  chr7              24167320 24168153 (50114246) C ERV1-N1C_DR-LTR   LTR/ERV1               (14)    854       1 3225470  
   759   19.5 24.1  3.3  chr7              24168226 24168474 (50113925) C TC1DR3            DNA/TcMar-Tc1         (844)    381      83 3225468  
   402   18.7  4.2  5.7  chr7              24168879 24169020 (50113379) C CryptonV-N4_DR    DNA/Crypton-V        (8389)   5104    4965 3225471  
   368    8.2  0.2  0.0  chr7              24169504 24169564 (50112835) + HATN12_DR         DNA/hAT-Ac                1     62   (538) 3225472 *
  1538   11.6 12.4  4.0  chr7              24169556 24169878 (50112521) + HATN12B_DR        DNA/hAT-Ac              347    695     (0) 3225473  
   291   24.5 11.5  1.8  chr7              24169923 24170026 (50112373) C DNA6-9_DR         DNA/hAT-hAT5          (580)    114       1 3225474  
   272   19.2 21.7  1.6  chr7              24170684 24170789 (50111610) + hAT-N134_DR       DNA/hAT?                737    863   (202) 3225475  
   252   25.4 18.9  0.0  chr7              24170720 24170841 (50111558) + EnSpm-N10_DR      DNA/CMC-EnSpm          1665   1809  (7499) 3225476 *
   580   21.4 16.8  0.4  chr7              24170743 24170944 (50111455) + ANGEL             DNA/Kolobok              75    309     (0) 3225477  
   252   24.4 12.1  3.2  chr7              24170951 24171149 (50111250) + hAT-N182_DR       DNA/hAT-Ac              834   1049   (911) 3225478  
  1025   11.1  3.7  0.0  chr7              24173400 24173561 (50108838) + Kolobok-N1_DR     DNA/Kolobok-T2?           1    168   (631) 3225479  
   287   22.8  2.5  1.2  chr7              24174137 24174153 (50108246) C Merlin-2_DR       DNA/Merlin           (6499)   7422    7405 3225480  
   570   15.6 23.4  3.0  chr7              24174154 24174345 (50108054) + ANGEL             DNA/Kolobok               1    230    (79) 3225481  
   441   13.4  1.2  2.4  chr7              24174338 24174421 (50107978) + hAT-N142B_DR      DNA/hAT?                704    786  (1214) 3225482 *
  2333    9.1  4.5  6.7  chr7              24174349 24174727 (50107672) + TDR17B            DNA/Sola-1              405    775   (771) 3225483  
  1707   16.2  5.9 12.8  chr7              24174354 24174827 (50107572) C DNA2-7_DR         DNA                  (4897)   4753    4309 3225484 *
   202   24.4  0.0  5.1  chr7              24174759 24174840 (50107559) + DNA7-N1_DR        DNA/Zisupton           8253   8330  (2087) 3225485 *
   226   16.9  0.0 11.9  chr7              24174909 24174955 (50107444) C hAT-N203_DR       DNA/hAT-Tip100       (5235)    306     265 3225486  
   226   25.9  0.0  8.1  chr7              24174910 24174989 (50107410) + SINE3-1a          SINE/5S-Deu-L2          488    561     (9) 3225487  
  1930   12.0 18.7  1.9  chr7              24175231 24175689 (50106710) C hAT-N50B_DR       DNA/hAT-Ac              (0)    748     214 3225488 *
  3419    9.3  0.5  9.3  chr7              24175689 24176270 (50106129) C HarbingerN5_DR    DNA/PIF-Harbinger       (0)    861     327 3225489  
   362    2.1  0.0  0.0  chr7              24176275 24176322 (50106077) + CryptonV-N3_DR    DNA/Crypton-V         19649  19696   (967) 3225490  
  1024   10.9  7.7  1.0  chr7              24176326 24176520 (50105879) C hAT-N50B_DR       DNA/hAT-Ac            (540)    208       1 3225488  
  1368   10.0  1.6  0.0  chr7              24177607 24177796 (50104603) C hAT-N66B_DR       DNA/hAT-Charlie         (0)    195       3 3225491  
  1808    5.0  0.4  3.4  chr7              24178023 24178268 (50104131) C TDR20             DNA/Merlin              (0)    239       1 3225492  
   284   22.9  2.9 14.1  chr7              24178608 24178780 (50103619) + DNA8-25_DR        DNA                     822    977  (2990) 3225493 *
  1009   15.5  6.1  0.0  chr7              24178643 24178855 (50103544) + TC1DR2            DNA/TcMar-Tc1             6    231   (645) 3225494  
   462   20.8 18.4  0.5  chr7              24178855 24179028 (50103371) + TC1DR2            DNA/TcMar-Tc1           464    668   (208) 3225495 *
  4506    9.9 12.1  3.3  chr7              24179029 24179943 (50102456) + DNA-TA-7_DR       DNA/TcMar-Fot1            1    993     (0) 3225496  
   301   12.8 38.3  0.5  chr7              24179944 24180092 (50102307) + TC1DR2            DNA/TcMar-Tc1           667    871     (5) 3225497  
   445   20.8 12.3  0.0  chr7              24181887 24182040 (50100359) + DNAX-16_DR        DNA                     160    332    (91) 3225498  
 12392   13.3 15.1  0.1  chr7              24182945 24185107 (50097292) + EXPANDER1_DR      LINE/RTE-BovB           662   3147   (218) 3225499  
   983   12.7 15.9  3.3  chr7              24185108 24185352 (50097047) + hAT-10_DR         DNA/hAT-Tip100         4205   4479     (1) 3225500  
   625    9.8  0.7 10.4  chr7              24185524 24185546 (50096853) C DNA6-6_DR         DNA                  (6689)   4592    4470 3225501  
   736    6.6  0.0  4.7  chr7              24185547 24185658 (50096741) + hAT-N167B_DR      DNA/hAT-Charlie        1229   1335   (238) 3225502  
   689    6.5 34.8  1.6  chr7              24185561 24185701 (50096698) C DNA8-17_DR        DNA/hAT-Tip100        (143)   1670    1484 3225503 *
   619   14.4 23.3  0.0  chr7              24185574 24185702 (50096697) C CryptonV-2_DR     DNA/Crypton-V         (669)  21142   20980 3225504 *
 11731    6.8  1.4  2.0  chr7              24185703 24187370 (50095029) + Harbinger-1N1_DR  DNA/PIF-Harbinger         1   1657     (0) 3225505  
  1469    3.4  0.0  0.0  chr7              24187371 24187546 (50094853) C SINE2-3_DR        SINE/tRNA-V-RTE       (192)    176       1 3225506  
  1174   15.5  1.4  0.5  chr7              24187547 24187577 (50094822) C DNA9-3_DR         DNA/MULE-MuDR?       (1754)   9625    9593 3225507  
  1380    8.8  0.5  0.5  chr7              24188286 24188491 (50093908) C Mariner-N38_DR    DNA/TcMar-Tc1         (206)    341     136 3225508  
   211   20.6  4.5 11.7  chr7              24188473 24188582 (50093817) + Helitron-N3B_DR   RC/Helitron            1665   1767  (4837) 3225509 *
   934   20.9  3.9  6.5  chr7              24189444 24189775 (50092624) C DNAX-25B_DR       DNA/Zisupton         (1278)   2260    1937 3225510 *
  1878    8.8 11.7  0.8  chr7              24189481 24189823 (50092576) C Mariner-N38_DR    DNA/TcMar-Tc1         (138)    409      30 3225511  
  1762   11.6 11.7  1.4  chr7              24189824 24189875 (50092524) C Helitron-N3B_DR   RC/Helitron          (1074)   5530    5096 3225512  
   305    7.4 12.5  2.0  chr7              24189909 24189998 (50092401) + RTEX-2_DR         LINE/RTE-X             3168   3243    (17) 3225513  
   279   10.7 14.1  8.2  chr7              24189922 24190013 (50092386) C DNA-5-4_DR        DNA                   (740)    332     236 3225514 *
   250   24.7  9.8  0.9  chr7              24190430 24190531 (50091868) C DNA-AT-2_DR       DNA                  (1246)    195      85 3225515  
   529   23.9 17.2  3.6  chr7              24190534 24190806 (50091593) C ANGEL             DNA/Kolobok             (0)    309       1 3225516  
   408   24.7  1.1  0.0  chr7              24190943 24190954 (50091445) + EnSpm-N40_DR      DNA/CMC-EnSpm          2403   2415  (2979) 3225517  
  2069   13.3  6.9  0.0  chr7              24190955 24191314 (50091085) + HE1_DR1           SINE/tRNA-V-RTE           1    385    (17) 3225518  
   801   27.0  1.8 20.3  chr7              24191177 24191324 (50091075) + EnSpm-17_DR       DNA/CMC-EnSpm          2829   3136  (6137) 3225519 *
   826   19.7  0.0  6.3  chr7              24191325 24191525 (50090874) + ANGEL             DNA/Kolobok              88    276    (33) 3225520  
   801   27.0  1.8 20.3  chr7              24191526 24191662 (50090737) + EnSpm-17_DR       DNA/CMC-EnSpm          3137   3426  (5847) 3225519  
  1166   15.0  1.8  0.5  chr7              24191663 24191883 (50090516) + ANGEL             DNA/Kolobok               7    230    (79) 3225521  
  2244   11.6  1.5  0.3  chr7              24191885 24192222 (50090177) C SINE2-4_DR        SINE/tRNA-V-RTE         (0)    371      30 3225522  
   314   26.8  8.2  4.8  chr7              24193354 24193573 (50088826) C Mariner-7_DR      DNA/TcMar-Tc1          (97)   1490    1264 3225523  
  1277    9.0  7.8  1.9  chr7              24193586 24193789 (50088610) + L2-5_DRe          LINE/L2                1944   2159    (68) 3225524  
  1293    3.1  2.5  0.0  chr7              24193790 24193951 (50088448) C EnSpm-N34_DR      DNA/CMC-EnSpm           (0)   1090     925 3225525  
   335    6.8  0.0  0.0  chr7              24193942 24193985 (50088414) + EnSpm-N34_DR      DNA/CMC-EnSpm           925    968   (122) 3225526 *
  1015    8.1  0.7  0.0  chr7              24193984 24194132 (50088267) C EnSpm-N34_DR      DNA/CMC-EnSpm         (940)    150       1 3225527  
   459    6.0  0.0  3.0  chr7              24194133 24194201 (50088198) + L2-5_DRe          LINE/L2                2158   2224     (3) 3225524  
   228   25.4  0.0  1.7  chr7              24194636 24194695 (50087704) + (CAGTA)n          Simple_repeat             4     62     (0) 3225528  
   287   16.9  6.8  0.0  chr7              24194699 24194757 (50087642) + DNA8-4_DR         DNA/hAT-Charlie        1423   1485   (910) 3225529  
   727   15.6 28.6  1.0  chr7              24194796 24195022 (50087377) C Kolobok-N1_DR     DNA/Kolobok-T2?       (258)    541     253 3225530 *
  3508    8.5 11.6  1.2  chr7              24195022 24195607 (50086792) C hAT-N186_DR       DNA/hAT?               (43)    659      14 3225531  
   356   14.7  2.6  2.6  chr7              24195605 24195681 (50086718) C EnSpm-N2_DR       DNA/CMC-EnSpm         (921)   3094    3018 3225532 *
  1495   16.6  1.0  5.7  chr7              24195634 24195681 (50086718) + DNA9-3_DR         DNA/MULE-MuDR?         9584   9864  (1515) 3225533  
  1635    9.5  3.2  1.2  chr7              24195682 24195927 (50086472) + SINE2-3_DR        SINE/tRNA-V-RTE           1    251   (117) 3225534  
   417    8.9  0.0  0.0  chr7              24195969 24196024 (50086375) C hAT-N154_DR       DNA/hAT-Tip100       (1335)     60       5 3225535  
  1174   16.3  7.8  1.2  chr7              24196043 24196284 (50086115) + Kolobok-N1_DR     DNA/Kolobok-T2?         529    786    (13) 3225536  
   287   21.4  1.4  1.4  chr7              24196346 24196416 (50085983) C Mariner-7_DR      DNA/TcMar-Tc1         (851)    736     666 3225537  
   546   17.3  0.0  3.9  chr7              24198089 24198100 (50084299) C ENSPM-6_DR        DNA/CMC-EnSpm       (12950)  19666   19659 3225538  
  1551    4.8  0.0  0.0  chr7              24198101 24198288 (50084111) + hAT-N141_DR       DNA/hAT-Charlie           1    188     (6) 3225539  
   208   31.8  1.6  0.0  chr7              24198336 24198398 (50084001) C Helitron-2_DR     RC/Helitron         (21363)   6049    5986 3225540  
   859   23.8  3.1  0.4  chr7              24198715 24198942 (50083457) C ANGEL             DNA/Kolobok            (29)    280      47 3225541  
  1374   15.9  3.4  0.4  chr7              24198951 24199215 (50083184) C piggyBac-N18_DR   DNA/PiggyBac            (0)    654     382 3225542  
   219   19.1  4.5 10.8  chr7              24199141 24199228 (50083171) + Helitron-N3_DR    RC/Helitron             808    890  (2126) 3225543 *
  3730   13.9  3.9  1.9  chr7              24199231 24199866 (50082533) C HarbingerN1_DR    DNA/PIF-Harbinger       (0)    650       2 3225544  
   351   17.7  0.0  2.9  chr7              24199889 24199958 (50082441) C piggyBac-N18_DR   DNA/PiggyBac          (315)    339     272 3225542  
  1703   11.8  6.9  3.0  chr7              24200750 24201097 (50081302) C hAT-N123_DR       DNA/hAT-Ac             (56)    838     478 3225545  
   208   23.6  2.7  7.1  chr7              24202171 24202243 (50080156) + Merlin-1_DR       DNA/Merlin             7483   7552  (2975) 3225546  
   244   22.2  2.3  7.2  chr7              24202391 24202521 (50079878) + Sola2-N2_DR       DNA/Sola-2             2498   2622  (1411) 3225547 *
   764    8.9  0.0  0.0  chr7              24202509 24202620 (50079779) + L2-5_DRe          LINE/L2                2112   2223     (4) 3225548  
  1054   15.7  2.1  1.5  chr7              24203170 24203383 (50079016) C hAT-N129_DR       DNA/hAT-Ac              (3)    761     566 3225549  
   996   10.3  0.6  1.9  chr7              24203407 24203564 (50078835) + hAT-N167B_DR      DNA/hAT-Charlie        1226   1381   (192) 3225550 *
  2785    6.0  0.0  2.5  chr7              24203427 24203802 (50078597) C SINE2-3_DR        SINE/tRNA-V-RTE         (1)    367       1 3225551  
   477   20.3  0.0  4.5  chr7              24203727 24203819 (50078580) + EnSpm-N48B_DR     DNA/CMC-EnSpm          2571   2659  (4300) 3225552 *
   794   15.5  5.9  3.0  chr7              24203803 24204044 (50078355) C hAT-N129_DR       DNA/hAT-Ac            (355)    245       1 3225549  
  2428    6.9 16.6  2.6  chr7              24206119 24206594 (50075805) + TDR7              DNA                       1    541     (0) 3225553  
   200   14.3  0.0  0.0  chr7              24206566 24206600 (50075799) + Zisupton-3_DR     DNA/Zisupton           4150   4184  (3771) 3225554 *
   233   25.9  2.3  1.1  chr7              24206674 24206759 (50075640) + EnSpm-3_DR        DNA/CMC-EnSpm          6291   6377  (2071) 3225555 *
   608   21.4 11.7  4.1  chr7              24206685 24206706 (50075693) C EnSpm-N10_DR      DNA/CMC-EnSpm        (3079)   6229    6010 3225556  
  1493    3.8  1.1  0.0  chr7              24206707 24206889 (50075510) + TDR19C            DNA/hAT-Charlie           4    188   (208) 3225557  
   290   26.6  0.0  6.0  chr7              24206818 24206905 (50075494) + ENSPM-6_DR        DNA/CMC-EnSpm         19582  19664 (12952) 3225558 *
   383   21.4  5.6  6.5  chr7              24206929 24207053 (50075346) C EnSpm-8_DR        DNA/CMC-EnSpm        (1482)   7959    7836 3225559 *
  1204   11.7  7.0  0.4  chr7              24206945 24207158 (50075241) + ANGEL             DNA/Kolobok               7    234    (75) 3225560  
   454   26.5  6.0  1.4  chr7              24206993 24207191 (50075208) C Dada-U1A_DR       DNA/Dada             (5107)   5872    5665 3225561 *
   677   15.1  0.0  0.0  chr7              24207891 24208016 (50074383) C DNAX-16_DR        DNA                    (95)    328     203 3225562 *
   809   17.4  1.0  4.8  chr7              24207977 24208169 (50074230) C ZFERV-2N1-I_DR    LTR/ERV1              (919)   6058    5873 3225563 *
  1778   12.5 15.9  0.3  chr7              24208017 24208336 (50074063) C HE1_DR1           SINE/tRNA-V-RTE        (28)    374       5 3225564  
   699   17.0  1.7  4.2  chr7              24208338 24208509 (50073890) C DNAX-16_DR        DNA                   (210)    213      46 3225562  
   205   14.4  0.0 15.8  chr7              24208728 24208793 (50073606) + DNA8-22_DR        DNA                     686    742    (43) 3225565  
   512   20.1 18.0  0.8  chr7              24209230 24209435 (50072964) + TDR7              DNA                       3    243   (298) 3225566  
  2084   11.6  5.6  4.1  chr7              24209513 24209925 (50072474) + L1-74_DR          LINE/L1-Tx1            4678   5096    (23) 3225567  
   208   12.1  6.0  1.4  chr7              24209901 24209967 (50072432) C Helitron-N2_DR    RC/Helitron          (2348)    115      46 3225568 *
   245    3.8  0.0  0.0  chr7              24209918 24209970 (50072429) C DNA-6-N2_DR       DNA                  (4215)    841     789 3225569 *
   274    9.4  1.5  1.5  chr7              24209925 24209989 (50072410) + hAT-N47C_DR       DNA/hAT-Tip100          167    231  (2228) 3225570  
  2296   14.0 27.5  1.9  chr7              24213634 24214252 (50068147) C Kolobok-N1_DR     DNA/Kolobok-T2?        (25)    774       1 3225571  
   612    3.8  0.9  0.0  chr7              24214776 24214880 (50067519) C MOSAT_DR          Satellite             (875)   1212    1107 3225572 *
   917    0.0  0.0  0.0  chr7              24214789 24215002 (50067397) + (TAGA)n           Simple_repeat             1    214     (0) 3225573  
   407   15.7 34.8  1.4  chr7              24215793 24215999 (50066400) C Kolobok-N5_DR     DNA/Kolobok-T2?        (15)    470     196 3225574  
  1666   13.2 12.3  0.5  chr7              24216044 24216393 (50066006) C DNA-5-8B_DR       DNA/hAT-hAT5           (13)    414      24 3225575  
   758   16.3  5.4  0.0  chr7              24216471 24216636 (50065763) C DNA11TA1_DR       DNA/CMC-EnSpm           (1)    202      28 3225576  
   311   20.9  9.6 10.8  chr7              24216637 24216654 (50065745) + Zisupton-7_DR     DNA/Zisupton           9710   9891  (7191) 3225577  
   832   17.9  3.4  5.9  chr7              24216679 24216886 (50065513) + DNA-X-8_DR        DNA                       1    203   (709) 3225578  
   674   24.6  5.5  2.5  chr7              24216840 24216885 (50065514) C DNA-6-N5B_DR      DNA                  (1538)   1985    1741 3225579 *
  1583    4.7  0.5  0.0  chr7              24216886 24217077 (50065322) + TDR3              DNA/hAT-Charlie           1    193     (0) 3225580  
   288   20.2  4.4  2.1  chr7              24217005 24217095 (50065304) C L1-60_DR          LINE/L1              (5312)    365     273 3225581 *
  2311   18.8 14.3  2.2  chr7              24217078 24217719 (50064680) + DNA-X-8_DR        DNA                     195    912     (0) 3225582  
   210   17.9  0.0  8.9  chr7              24217723 24217771 (50064628) + IS3EU-1_DR        DNA/IS3EU              8547   8591   (113) 3225583 *
   476   23.1  8.4  0.7  chr7              24217742 24217872 (50064527) C Kolobok-N5_DR     DNA/Kolobok-T2?       (312)    173      33 3225574  
   204   24.6  5.3  0.0  chr7              24219298 24219354 (50063045) C EnSpm-N48B_DR     DNA/CMC-EnSpm         (493)   6466    6407 3225584  
   283   16.9  3.4  0.0  chr7              24219384 24219442 (50062957) C DNAX-16_DR        DNA                    (22)    401     341 3225585  
  4486   12.2  6.1  5.4  chr7              24219639 24220523 (50061876) + Harbinger-4N1B_DR DNA/PIF-Harbinger         1    891   (272) 3225586  
   635   15.9  7.7 12.1  chr7              24220528 24220734 (50061665) C DNAX-16_DR        DNA                   (224)    199       1 3225585  
   724   19.7  8.5  9.9  chr7              24221373 24221750 (50060649) + hAT-27N1_DR       DNA/hAT-Ac               33    405   (326) 3225587  
   640   15.3 23.2  1.7  chr7              24221798 24222043 (50060356) C L1-44_DR          LINE/L1                (13)   5871    5574 3225588  
   447   17.1 10.2  4.5  chr7              24222070 24222216 (50060183) + hAT-27N1_DR       DNA/hAT-Ac              454    608   (123) 3225589  
  1362   12.6 17.5  2.2  chr7              24222345 24222693 (50059706) + DNA-2-30B_DR      DNA                       1    401    (12) 3225590  
  1155   10.7  4.4  1.7  chr7              24223922 24224149 (50058250) C TDR7              DNA                   (307)    234       1 3225591  
   260    8.6  0.0  0.0  chr7              24224120 24224154 (50058245) + Zisupton-3_DR     DNA/Zisupton           4149   4183  (3772) 3225592 *
  2283   12.2 18.8 11.7  chr7              24224914 24225701 (50056698) + hAT-24N1_DR       DNA/hAT-Ac                2    839   (688) 3225593  
   881    5.0  6.3  1.3  chr7              24225702 24225843 (50056556) + hAT-24N1_DR       DNA/hAT-Ac             1379   1527     (0) 3225594  
   721   13.9  0.0  0.0  chr7              24228246 24228353 (50054046) + HATN10_DR         DNA/hAT-Ac                1    108   (347) 3225595  
   543    5.5  0.1 13.2  chr7              24228312 24228323 (50054076) C EnSpm-N13_DR      DNA/CMC-EnSpm       (13871)   8278    8256 3225596 *
   484    6.9  2.0  0.0  chr7              24228324 24228425 (50053974) + EnSpm-N42_DR      DNA/CMC-EnSpm           529    632   (620) 3225597  
   363    3.5  7.4  5.7  chr7              24228340 24228460 (50053939) C ACROBAT1          DNA/PIF               (514)    865     743 3225598 *
   330   18.9  7.5  2.6  chr7              24228342 24228488 (50053911) C Zisupton-7_DR     DNA/Zisupton         (4732)  12350   12197 3225599 *
   466   19.8  7.1  0.0  chr7              24228421 24228546 (50053853) + ANGEL             DNA/Kolobok             160    294    (15) 3225600 *
   543    5.5  0.1 13.2  chr7              24228426 24228459 (50053940) C EnSpm-N13_DR      DNA/CMC-EnSpm       (13871)   8255    8185 3225596  
   236   28.2  0.0  2.7  chr7              24228449 24228561 (50053838) C TE-X-13_DR        Unknown              (1200)   1225    1116 3225601 *
   362    4.5  0.0  0.0  chr7              24228788 24228831 (50053568) C Mariner-N1_DR     DNA/TcMar               (0)    270     227 3225602  
  2854   10.3 22.1  0.8  chr7              24228834 24229457 (50052942) + DNA-N16_DR        DNA                     230    985    (18) 3225603  
   516   10.6  3.1  3.1  chr7              24230759 24230855 (50051544) + DNA11TA1B_DR      DNA/CMC-EnSpm            18    114    (89) 3225604  
  1983   11.1  4.4  0.5  chr7              24230857 24231219 (50051180) + Daphne-27_DRe     LINE/L2                1219   1595   (331) 3225605  
  2443    7.1 11.8  1.1  chr7              24231220 24231619 (50050780) + DNA15TA1_DR       DNA/CMC-EnSpm             1    442     (0) 3225606  
  1317   12.3  7.4  8.4  chr7              24231620 24231955 (50050444) + Daphne-27_DRe     LINE/L2                1594   1926     (0) 3225605  
   385   11.9  0.0  0.0  chr7              24231978 24232036 (50050363) + DNA11TA1_DR       DNA/CMC-EnSpm           140    198     (5) 3225607  
   227   21.7  0.0  7.7  chr7              24231983 24232052 (50050347) C DNA11TA1B_DR      DNA/CMC-EnSpm          (28)    175     111 3225608 *
   207   22.5  9.8  2.3  chr7              24232965 24233046 (50049353) + BEL-60_DRe-I      LTR/Pao                5003   5090   (692) 3225609  
   722   16.0  2.7  8.1  chr7              24233946 24234128 (50048271) + EnSpm-3N1_DR      DNA/CMC-EnSpm             1    174     (9) 3225610  
   347   17.4 18.6  0.0  chr7              24234149 24234234 (50048165) C Kolobok-N10B_DR   DNA/Kolobok             (3)    268     167 3225611  
  1478   12.7 13.4  6.5  chr7              24234235 24234637 (50047762) + DNA-5-8E_DR       DNA/hAT-hAT5              1    429    (53) 3225612  
   705   19.1  0.0  8.2  chr7              24234632 24234802 (50047597) C Kolobok-N10C_DR   DNA/Kolobok           (103)    241      84 3225613 *
   919   18.5 21.3  2.4  chr7              24234839 24235115 (50047284) + Kolobok-N10C_DR   DNA/Kolobok              14    341     (3) 3225614  
   206    7.4  0.0  0.0  chr7              24236199 24236225 (50046174) C IS4EU-2_DR        DNA/PIF-ISL2EU       (4109)   1257    1231 3225615  
   327   15.0  3.3  0.0  chr7              24236767 24236826 (50045573) C L2-5_DRe          LINE/L2                (10)   2217    2156 3225616  
   744   16.0  6.3  5.3  chr7              24236857 24237061 (50045338) C EnSpm-N13_DR      DNA/CMC-EnSpm       (16809)   5340    5134 3225617  
   289   22.5  1.7 18.2  chr7              24237060 24237238 (50045161) C DNA2-13_DR        DNA                  (1401)   4497    4344 3225618 *
   329   21.3  6.9  6.2  chr7              24237126 24237270 (50045129) C L2-5_DRe          LINE/L2                (75)   2152    2007 3225616  
  2783   10.2 29.1  0.4  chr7              24238710 24239351 (50043048) + hAT-N25_DR        DNA/hAT-Ac                4    829     (0) 3225619  
   659   17.8  9.1  1.1  chr7              24241381 24241556 (50040843) C EnSpm-N21_DR      DNA/CMC-EnSpm          (25)    454     265 3225620  
   305    7.8  3.9  0.0  chr7              24241542 24241553 (50040846) + Helitron-N3B_DR   RC/Helitron            1850   1863  (4741) 3225621 *
  3121    9.8  0.8  0.8  chr7              24241554 24242048 (50040351) C Mariner-N38_DR    DNA/TcMar-Tc1           (0)    547      53 3225622  
   283   17.7  9.7  6.6  chr7              24241593 24241644 (50040755) C Merlin-1_DR       DNA/Merlin           (8340)   2187    2082 3225623 *
   532   16.4 20.8  1.5  chr7              24241900 24242072 (50040327) + Zisupton-6_DR     DNA/Zisupton           8992   9197 (12919) 3225624  
   526   13.5 21.8  4.7  chr7              24242063 24242264 (50040135) C EnSpm-N21_DR      DNA/CMC-EnSpm         (215)    264      30 3225620 *
  1795   15.8  0.9 15.3  chr7              24242385 24242469 (50039930) + EnSpm-15_DR       DNA/CMC-EnSpm           889   1279 (10173) 3225625  
  2677    8.6  0.6  0.8  chr7              24242470 24242831 (50039568) C SINE2-4_DR        SINE/tRNA-V-RTE        (10)    361       1 3225626  
   598   19.7  1.4  3.6  chr7              24242709 24242850 (50039549) C DNA2-16_DR        DNA                  (9891)   8160    8022 3225627 *
   566   10.8 23.4  1.2  chr7              24242834 24242974 (50039425) C L1-83_DR          LINE/L1               (163)   5448    5277 3225628 *
   541   13.3  1.0  2.0  chr7              24243994 24244093 (50038306) + Mariner-N38_DR    DNA/TcMar-Tc1             1     99   (448) 3225629 *
   976    4.6  0.0  0.0  chr7              24244087 24244217 (50038182) + Mariner-N38_DR    DNA/TcMar-Tc1           408    538     (9) 3225630  
   272   23.6  0.8  9.3  chr7              24244094 24244104 (50038295) C hAT5-N2_DR        DNA/hAT-hAT5         (1685)    869     793 3225631 *
   278   20.8  0.0  3.7  chr7              24244497 24244581 (50037818) + CryptonV-N5_DR    DNA/Crypton-V          7493   7574 (16963) 3225632 *
   659    8.9  0.0  0.0  chr7              24244515 24244615 (50037784) C L2-1B_DR          LINE/L2                 (0)   1008     908 3225633  
  4096    6.9 14.6  0.6  chr7              24244672 24245380 (50037019) + DNA-2-17_DR       DNA/CMC-EnSpm             1    885     (0) 3225634  
   226   13.1  2.1  2.1  chr7              24245633 24245679 (50036720) C Helitron-2_DR     RC/Helitron         (19440)   7972    7926 3225635  
   200   21.8  1.8  0.0  chr7              24245980 24246034 (50036365) C Gypsy91-LTR_DR    LTR/Gypsy              (74)    220     165 3225636  
   592   20.3  3.6  1.4  chr7              24246832 24246971 (50035428) C TC1DR3            DNA/TcMar-Tc1          (40)   1185    1043 3225637  
   254   20.8 32.8  0.7  chr7              24246978 24247093 (50035306) C TC1DR3            DNA/TcMar-Tc1         (460)    765     613 3225637  
   305   28.3  4.0  4.6  chr7              24247100 24247251 (50035148) C TC1DR3B           DNA/TcMar-Tc1         (736)    153       3 3225638  
  1673   11.4  9.8  1.4  chr7              24247547 24247874 (50034525) C hAT-N92_DR        DNA/hAT-Ac              (0)   1575    1221 3225639  
   278   15.6 37.8  1.4  chr7              24247882 24248037 (50034362) + DNA6-6_DR         DNA                    8451   8662  (2619) 3225640  
   720   14.1 34.0  1.9  chr7              24248046 24248283 (50034116) C hAT-N92_DR        DNA/hAT-Ac           (1040)    535     223 3225641 *
  1016   23.8  5.4  7.2  chr7              24248123 24248403 (50033996) + DNA6-6_DR         DNA                    9360   9870  (1410) 3225642  
  1051   10.9  0.0  8.1  chr7              24248404 24248642 (50033757) C hAT-N92_DR        DNA/hAT-Ac           (1354)    221       1 3225641  
   321   22.1  7.3  4.3  chr7              24249066 24249202 (50033197) + ANGEL             DNA/Kolobok              16    156   (153) 3225643  
  1384    4.2  4.2  0.5  chr7              24249215 24249405 (50032994) C DNA8-19_DR        DNA/Merlin             (10)    296      99 3225644  
   353    6.8  0.0  0.0  chr7              24249403 24249446 (50032953) C TC1DR3B           DNA/TcMar-Tc1           (4)    885     842 3225645 *
  1668    5.5  1.8  0.0  chr7              24249443 24249661 (50032738) C TC1DR3            DNA/TcMar-Tc1         (105)   1120     898 3225646  
  2827    7.0  6.2  0.2  chr7              24249687 24250070 (50032329) C TC1DR3            DNA/TcMar-Tc1         (798)    427      21 3225637  
   582    3.7  9.8  0.0  chr7              24250085 24250166 (50032233) C DNA8-19_DR        DNA/Merlin            (216)     90       1 3225647  
   243   14.6  0.0  2.1  chr7              24250182 24250230 (50032169) C EnSpm-8_DR        DNA/CMC-EnSpm        (3366)   6075    6028 3225648 *
   457   16.9  7.0  1.7  chr7              24250190 24250303 (50032096) + ANGEL             DNA/Kolobok             189    308     (1) 3225649  
   248   23.7  8.5  5.3  chr7              24250304 24250318 (50032081) + EnSpm-8_DR        DNA/CMC-EnSpm          7843   7975  (1466) 3225650  
   223   10.0  0.0  5.0  chr7              24251145 24251186 (50031213) C Academ-N1_DRe     DNA/Academ-1         (3183)    845     806 3225651  
  3410    9.5 40.7  0.2  chr7              24255167 24255913 (50026486) + LOOPERN3B_DR      DNA/Kolobok-T2            1   1049     (0) 3225652  
  3729    7.9 10.4  0.3  chr7              24256291 24256849 (50025550) C LOOPERN3B_DR      DNA/Kolobok-T2          (0)   1049     435 3225653  
   904   10.2  4.4  0.0  chr7              24256852 24256988 (50025411) C LOOPERN3B_DR      DNA/Kolobok-T2        (906)    143       1 3225653  
  1257   12.6 10.8  0.0  chr7              24258854 24259067 (50023332) C SINE2-3B_DR       SINE/tRNA-V           (105)    246      10 3225654  
   556   18.8  0.0  1.8  chr7              24258967 24259080 (50023319) C DNA8-25_DR        DNA                  (1965)   2002    1891 3225655 *
  1041   17.6  9.1  8.5  chr7              24259315 24259719 (50022680) + DIRS-1-LTR_DR     LTR/Ngaro                 4    620     (2) 3225656  
   317   18.1  9.7  0.0  chr7              24259731 24259802 (50022597) C Kolobok-N10_DR    DNA/Kolobok           (208)    435     357 3225657 *
  1708   17.4  8.4  8.0  chr7              24259795 24260281 (50022118) C Harbinger-N31B_DR DNA/PIF-Harbinger     (192)    489       1 3225658  
   208   14.7  2.9  1.4  chr7              24261080 24261148 (50021251) C Gypsy-226_DR-LTR  LTR/Gypsy             (257)    759     690 3225659  
   264   18.0  0.0  0.0  chr7              24261822 24261871 (50020528) + EnSpm-N6_DR       DNA/CMC-EnSpm?           45     94   (252) 3225660  
   246   21.5  0.0  3.6  chr7              24261873 24261930 (50020469) C SAT-23_DR         Satellite            (2480)   2224    2169 3225661 *
  1553   13.2  3.6  0.0  chr7              24261881 24262131 (50020268) + EnSpm-N6_DR       DNA/CMC-EnSpm?           58    317    (29) 3225662  
  1067   17.0  0.4  9.5  chr7              24262150 24262402 (50019997) + Kolobok-N16_DR    DNA/Kolobok?            799   1030   (212) 3225663  
  2623   15.7 12.8  4.0  chr7              24262500 24263407 (50018992) + DNA-TA-4_DR       DNA/TcMar                44   1034  (8761) 3225664  
  3790    9.9  4.8  1.7  chr7              24263626 24264192 (50018207) + SINE3-1           SINE/5S-Deu-L2            4    587     (3) 3225665  
   234   26.0  0.0  0.0  chr7              24264586 24264635 (50017764) C Rex1-29_DRe       LINE/Rex-Babar       (2396)    132      83 3225666  
   735   15.8 20.1  0.0  chr7              24264937 24265145 (50017254) C Mariner-N7_DR     DNA/TcMar               (1)    260      10 3225667  
   201    4.2  0.0  0.0  chr7              24265645 24265668 (50016731) C DIRS-5_DR         LTR/Ngaro            (6250)    645     622 3225668  
   365   18.8  3.8  0.0  chr7              24266042 24266121 (50016278) C ANGEL             DNA/hAT                 (0)    309     227 3225669  
  2323    7.2  3.3  0.3  chr7              24266123 24266455 (50015944) C Mariner-N38_DR    DNA/TcMar-Tc1         (203)    344       2 3225670  
  1927   21.2  6.6  7.8  chr7              24266456 24267029 (50015370) C DNAX-25B_DR       DNA/Zisupton         (1690)   1848    1284 3225671 *
  2239   12.5  3.3  0.7  chr7              24266456 24266517 (50015882) + Merlin-1_DR       DNA/Merlin             1833   2237  (8290) 3225672 *
  2940   12.8  3.8  4.4  chr7              24266463 24266582 (50015817) C Helitron-N2_DR    RC/Helitron           (888)   1575    1459 3225673  
  3147    6.3  3.2  0.4  chr7              24266583 24267043 (50015356) C Mariner-N38_DR    DNA/TcMar-Tc1           (0)    547      74 3225674  
   335   15.4  9.2  0.0  chr7              24267048 24267112 (50015287) C ANGEL             DNA/hAT               (237)     72       2 3225669  
   982   17.2  6.0  0.4  chr7              24267441 24267674 (50014725) C TDR6              DNA                     (2)    248       2 3225675  
   677   17.1  3.8  5.5  chr7              24267767 24267952 (50014447) + EnSpm-3N1_DR      DNA/CMC-EnSpm             1    183     (0) 3225676  
   267   16.3  4.4  4.7  chr7              24267953 24268011 (50014388) + Harbinger-4N1_DR  DNA/PIF-Harbinger       822    860   (161) 3225677  
  6320   10.8  7.7  1.6  chr7              24268063 24269134 (50013265) C Kolobok-N7_DR     DNA/Kolobok-T2         (34)   1142       7 3225678  
   833   17.3  1.7  0.0  chr7              24269514 24269686 (50012713) C ANGEL             DNA/Kolobok           (133)    176       1 3225679  
   330   19.7  0.0  0.0  chr7              24269691 24269761 (50012638) C TDR16             DNA/Merlin             (22)    291     221 3225680  
  1929   11.6 16.9  2.3  chr7              24269763 24270106 (50012293) + L2-5_DRe          LINE/L2                1820   2212    (15) 3225681  
   240   16.3  0.0  0.0  chr7              24270175 24270217 (50012182) C Dada-U1A_DR       DNA/Dada             (7494)   3485    3443 3225682  
  2382   14.6 11.7  2.0  chr7              24270398 24270955 (50011444) + TDR25             DNA/hAT-Charlie           1    611     (0) 3225683  
  1860   10.7  0.4  0.8  chr7              24271007 24271270 (50011129) + SINE2-4_DR        SINE/tRNA-V-RTE         105    367     (4) 3225684  
   200   12.2  3.0 13.3  chr7              24271215 24271280 (50011119) + DNA8-28_DR        DNA/hAT                3561   3620  (3522) 3225685 *
  3903    9.6  4.4 25.5  chr7              24273162 24274124 (50008275) C TDR2              DNA/TcMar-Tc1          (72)    865      65 3225686  
  1742    6.0  2.6  0.0  chr7              24274911 24275143 (50007256) + TDR20             DNA/Merlin                1    239     (0) 3225687  
  2850   13.3  9.9  0.4  chr7              24276121 24276595 (50005804) C Harbinger-8N2_DR  DNA/PIF-Harbinger       (4)    544      25 3225688  
  2666   12.5 20.3  0.9  chr7              24276604 24277062 (50005337) C Harbinger-8N2_DR  DNA/PIF-Harbinger       (0)    548       1 3225689  
   275   24.1  9.4  2.2  chr7              24276981 24277065 (50005334) + EnSpm-N10_DR      DNA/CMC-EnSpm          4524   4614  (4694) 3225690 *
   269   15.7  0.0  3.9  chr7              24277055 24277107 (50005292) + hAT-N142_DR       DNA/hAT?                400    450   (986) 3225691 *
   892   17.8  3.5  0.0  chr7              24277062 24277235 (50005164) C HE1_DR1           SINE/tRNA-V-RTE        (48)    354     175 3225692  
  2436    4.9  2.3  0.0  chr7              24277239 24277546 (50004853) + DNA13TA1a_DR      DNA/TcMar-Tc1             4    318     (0) 3225693  
  1088   11.4  3.4  0.6  chr7              24277566 24277742 (50004657) C HE1_DR1           SINE/tRNA-V-RTE       (219)    183       2 3225692  
   364   22.8  0.0  3.4  chr7              24277666 24277756 (50004643) + EnSpm-N48B_DR     DNA/CMC-EnSpm          2571   2658  (4301) 3225694 *
   238   19.7  0.0  4.5  chr7              24279049 24279117 (50003282) + hAT-N22_DR        DNA/hAT-Ac              445    510  (1228) 3225695 *
   258   15.1  0.0  0.0  chr7              24279067 24279119 (50003280) + (TTCA)n           Simple_repeat             2     54     (0) 3225696  
  2158   13.3  1.5  6.8  chr7              24279138 24279603 (50002796) C L1-140_DR         LINE/L1                 (2)   5536    5094 3225697  
   362   19.1  0.0  0.0  chr7              24279625 24279687 (50002712) C L1-140_DR         LINE/L1               (614)   4924    4862 3225697  
  1294    5.0 18.9  0.0  chr7              24279760 24279960 (50002439) C TDR20             DNA/Merlin              (0)    239       1 3225698  
   784   14.8 13.2  8.4  chr7              24280111 24280360 (50002039) + piggyBac-N18_DR   DNA/PiggyBac            329    589    (65) 3225699 *
   805   17.2 16.2  1.4  chr7              24280355 24280601 (50001798) C L1-52_DR          LINE/L1                 (0)   5607    5325 3225700  
   256   24.6  0.0  0.0  chr7              24280710 24280766 (50001633) + REP-1_DR          Unknown                   2     58     (0) 3225701  
   577   15.0  4.4  0.0  chr7              24282802 24282914 (49999485) + DNA-2-29_DR       DNA                       5    122    (10) 3225702  
  2915   10.3 27.9  0.1  chr7              24282980 24283545 (49998854) C DNA-1-11_DR       DNA                     (1)    723       1 3225703  
   732   21.7  3.6  7.1  chr7              24283546 24283618 (49998781) + CryptonV-3_DR     DNA/Crypton-V         15111  15175  (8278) 3225704  
  1363    6.7  7.1  1.3  chr7              24283758 24283969 (49998430) C TE-X-18_DR        DNA                     (1)    248      25 3225705  
   292    7.5  1.2  7.4  chr7              24284162 24284247 (49998152) + EnSpm-5_DR        DNA/CMC-EnSpm          2760   2840  (4831) 3225706 *
   362   12.6  4.2  8.7  chr7              24284200 24284295 (49998104) + DNA9-3_DR         DNA/MULE-MuDR?         9564   9655  (1724) 3225707  
  1046   15.7 12.1  0.4  chr7              24285598 24285820 (49996579) C Kolobok-N3_DR     DNA/Kolobok-T2?        (55)    315      67 3225708  
  5444   12.0  8.8  6.1  chr7              24285821 24286954 (49995445) + Harbinger-4N1B_DR DNA/PIF-Harbinger         1   1163     (0) 3225709  
   353   20.0  0.0  0.0  chr7              24286899 24286963 (49995436) C DNA2-14_DR        DNA                  (1951)   5671    5607 3225710 *
   296    9.6  1.3  2.7  chr7              24288259 24288333 (49994066) + Dada-tL_DR        DNA/Dada               9042   9115  (1292) 3225711 *
   360    5.0  3.8  0.0  chr7              24288272 24288351 (49994048) C hAT-N131_DR       DNA/hAT-Ac           (1727)    337     255 3225712 *
   673   16.5  0.0  1.9  chr7              24288281 24288385 (49994014) + EnSpm-7_DR        DNA/CMC-EnSpm          7092   7194  (3840) 3225713  
   536   16.8  0.0  0.0  chr7              24288284 24288420 (49993979) + Polinton-4N1_DR   DNA/Maverick           4722   4858  (5578) 3225714 *
   341   22.0  0.0  2.4  chr7              24288754 24288837 (49993562) + DNA8-9_DR         DNA/hAT-Ac              791    872   (579) 3225715 *
  1963   12.1 12.4  0.9  chr7              24288777 24289129 (49993270) + DNA8-17_DR        DNA/hAT-Tip100         1309   1667   (146) 3225716  
   296   11.0  0.0  4.4  chr7              24289174 24289228 (49993171) C hAT-N86_DR        DNA/hAT-Ac              (5)    539     464 3225717  
  4833    9.3  6.3  1.5  chr7              24289229 24289991 (49992408) C DNA-8-3_DR        DNA/P                  (14)   1149     351 3225718  
   679   20.6  5.7  2.0  chr7              24289966 24290158 (49992241) C BEL-71_DR-LTR     LTR/Pao               (161)    200       1 3225719 *
  1994   15.8  0.5 16.2  chr7              24290159 24290725 (49991674) + HarbingerN3_DR    DNA/PIF-Harbinger       575   1064     (0) 3225720  
   351   22.8  7.6  0.0  chr7              24291982 24292073 (49990326) + hAT-N191_DR       DNA/hAT?                944   1042  (1429) 3225721  
   913   16.8  2.3  1.7  chr7              24292086 24292261 (49990138) + TDR19             DNA/hAT-Charlie          29    205   (200) 3225722  
  1247   10.6  0.0  2.0  chr7              24292266 24292468 (49989931) C Kolobok-1N2_DR    DNA/Kolobok-T2          (0)    690     492 3225723  
   837   11.1  4.0  0.0  chr7              24292477 24292602 (49989797) C hAT-N141_DR       DNA/hAT-Charlie        (62)    132       2 3225724  
   223   25.0  0.0  3.1  chr7              24292547 24292612 (49989787) C L1-60_DR          LINE/L1              (5329)    348     285 3225725 *
  3398   12.1  7.5  4.0  chr7              24294425 24295060 (49987339) C TDR23             DNA                    (17)   1130     473 3225726  
   467   11.9  3.0  4.2  chr7              24295022 24295188 (49987211) C CryptonV-3_DR     DNA/Crypton-V       (22890)    563     399 3225727 *
   577    2.7  0.1  0.0  chr7              24295053 24295195 (49987204) + EnSpm-N42_DR      DNA/CMC-EnSpm           561    687   (565) 3225728  
   416   11.6  2.6  4.1  chr7              24295084 24295107 (49987292) C Helitron-N3B_DR   RC/Helitron          (4111)   2493    2419 3225729 *
   477    8.9  1.8  0.0  chr7              24295108 24295193 (49987206) + ACROBAT1          DNA/PIF                 779    866   (513) 3225730  
  4731    7.9  3.2 14.7  chr7              24295194 24296085 (49986314) C hAT-N34B_DR       DNA/hAT-Ac              (0)    842      40 3225731  
   416   11.6  2.6  4.1  chr7              24295220 24295230 (49987169) C Helitron-N3B_DR   RC/Helitron          (4111)   2418    2377 3225729 *
   243   25.0  9.8 10.9  chr7              24295849 24296144 (49986255) + Zisupton-6_DR     DNA/Zisupton           8838   9130 (12986) 3225732 *
   436    7.1  0.0  0.0  chr7              24296075 24296144 (49986255) C Mariner-N38_DR    DNA/TcMar-Tc1         (384)    163      94 3225733  
   365   17.1  0.0  0.0  chr7              24296145 24296162 (49986237) C Merlin-1_DR       DNA/Merlin           (5682)   4845    4758 3225734 *
  1915   11.0 11.5  0.7  chr7              24296153 24296517 (49985882) + Mariner-N38_DR    DNA/TcMar-Tc1           144    547     (0) 3225735  
   847   17.6  7.1 27.6  chr7              24296518 24296759 (49985640) + MuDR-2_DR         DNA/MULE-MuDR         16295  16444  (7489) 3225736  
   263   13.4  9.2  3.6  chr7              24296603 24296644 (49985755) + EnSpm-N37_DR      DNA/CMC-EnSpm          4191   4347  (2300) 3225737 *
   478    8.2  4.4  0.7  chr7              24296645 24296779 (49985620) C Harbinger-N17_DR  DNA/PIF-Harbinger    (1213)    432     293 3225738  
   394   17.7  0.7  0.0  chr7              24296651 24296797 (49985602) + Zisupton-6_DR     DNA/Zisupton          16417  16564  (5552) 3225739 *
  2498   10.4  1.1  0.3  chr7              24296718 24297093 (49985306) C L1-42_DR          LINE/L1               (383)   5427    5049 3225740  
  1066   20.1  1.9 13.4  chr7              24298673 24299086 (49983313) C DNA-8-28_DR       DNA/hAT-Tip100?        (76)    506     135 3225741  
  5001   12.3  6.3  3.8  chr7              24299112 24300045 (49982354) + LOOPERN3_DR       DNA/Kolobok-T2           15    971    (40) 3225742  
  2065   13.7  1.6  0.3  chr7              24300047 24300369 (49982030) C hAT-N45C_DR       DNA/hAT?              (741)    496     170 3225743 *
  3087    7.7  5.1  0.4  chr7              24300365 24300835 (49981564) + TDR23             DNA                     148    640   (507) 3225744  
   843    4.7 11.0  0.0  chr7              24300837 24300963 (49981436) + TDR23             DNA                    1007   1147     (0) 3225745  
   312   12.2  8.5  7.0  chr7              24301944 24301960 (49980439) + hAT-N70_DR        DNA/hAT?                470    612   (713) 3225746  
   360   11.7  4.8  3.2  chr7              24301961 24302084 (49980315) C MuDR-2_DR         DNA/MULE-MuDR        (7440)  16493   16368 3225747 *
   388    9.3  1.0  1.0  chr7              24301988 24302085 (49980314) + Mariner-N5C_DR    DNA/TcMar              2205   2302  (5619) 3225748  
   387    6.7  1.1  0.0  chr7              24302011 24302100 (49980299) C EnSpm-N42_DR      DNA/CMC-EnSpm         (632)    620     530 3225749 *
   375   18.1  0.0  0.9  chr7              24302017 24302122 (49980277) + DNA8-25_DR        DNA                     774    878  (3089) 3225750 *
  2200    6.2  1.0  0.0  chr7              24302178 24302486 (49979913) + TDR16             DNA/Merlin                1    312     (1) 3225751  
   262   10.2 22.0  0.0  chr7              24302437 24302495 (49979904) + Dada-U1A_DR       DNA/Dada               3379   3450  (7529) 3225752 *
  8034    8.6  6.1  0.0  chr7              24302941 24304087 (49978312) C TC1DR3            DNA/TcMar-Tc1           (8)   1217       1 3225753  
   431   17.7  0.0  5.9  chr7              24305477 24305566 (49976833) C Copia-30_DR-LTR   LTR/Gypsy?            (370)    104      20 3225754  
   390   16.9  0.0  6.0  chr7              24305589 24305676 (49976723) C Copia-30_DR-LTR   LTR/Gypsy?            (370)    104      22 3225754  
   344   17.2  0.0  7.1  chr7              24305701 24305775 (49976624) C Copia-30_DR-LTR   LTR/Gypsy?            (370)    104      35 3225754  
  3151    9.3  3.9  0.6  chr7              24305776 24306260 (49976139) C hAT-N32_DR        DNA/hAT-Charlie         (0)    501       1 3225755  
  1406    2.6  0.9 13.1  chr7              24306329 24306550 (49975849) C hAT-N21_DR        DNA/hAT-Charlie         (0)   1846    1649 3225756  
   786   24.8  0.5  4.3  chr7              24306364 24306582 (49975817) C Zisupton-6_DR     DNA/Zisupton        (13197)   8919    8709 3225757 *
   803    4.1  0.0  0.0  chr7              24306470 24306590 (49975809) C Harbinger1_DR     DNA/PIF-Harbinger    (1603)   2858    2738 3225758  
   424   16.7  3.9  8.0  chr7              24306506 24306609 (49975790) + DNA6-6_DR         DNA                    9936  10035  (1246) 3225759 *
  3588    4.9  2.1  1.1  chr7              24306573 24307042 (49975357) C hAT-N21_DR        DNA/hAT-Charlie      (1371)    475       1 3225760  
   235   29.0  1.2  6.2  chr7              24306591 24306638 (49975761) C EnSpm-N17_DR      DNA/TcMar            (3161)   2032    1872 3225761 *
   414   19.5  0.0  0.0  chr7              24307041 24307117 (49975282) C Copia-30_DR-LTR   LTR/Gypsy?            (378)     96      20 3225762  
   217   20.4  5.6  0.0  chr7              24307140 24307189 (49975210) C Copia-30_DR-LTR   LTR/Gypsy?            (370)    104      52 3225763  
  2505    6.0  0.3  0.0  chr7              24307190 24307506 (49974893) C DNA13TA1a_DR      DNA/TcMar-Tc1           (0)    318       1 3225764  
   244    6.2  0.0  0.0  chr7              24307507 24307538 (49974861) C Copia-30_DR-LTR   LTR/Gypsy?            (423)     51      20 3225763  
   596   13.5  0.0  4.8  chr7              24307561 24307669 (49974730) C Copia-30_DR-LTR   LTR/Gypsy?            (370)    104       1 3225765  
   355   21.3  0.7 19.5  chr7              24308094 24308233 (49974166) + ANGEL             DNA/Kolobok             192    309     (0) 3225766  
   222   22.0  8.7  5.0  chr7              24308144 24308166 (49974233) + IS4EU-1_DR        DNA/PIF-ISL2EU         2298   2414  (2588) 3225767 *
   230   21.2  1.1  5.8  chr7              24308167 24308256 (49974143) C hAT-N134_DR       DNA/hAT?              (257)    808     723 3225768 *
   559   21.2  0.9  7.6  chr7              24308237 24308461 (49973938) C hAT-N150_DR       DNA/hAT-Blackjack     (439)   1244    1034 3225769  
   618   16.7 13.1  2.1  chr7              24309086 24309299 (49973100) + hAT-N175_DR       DNA/hAT-hAT5             10    246   (464) 3225770  
   248   15.7  0.0  2.0  chr7              24309399 24309450 (49972949) + hAT-N175_DR       DNA/hAT-hAT5            612    662    (48) 3225771  
   766    3.2  0.0  0.0  chr7              24309542 24309634 (49972765) + I-4_DR            LINE/I                  532    624   (790) 3225772  
  2659    7.8  1.4  0.7  chr7              24309636 24310049 (49972350) + I-4_DR            LINE/I                  996   1412     (2) 3225772  
   878   15.2  9.4  8.6  chr7              24310950 24311214 (49971185) C hAT-N126_DR       DNA/hAT-Ac              (0)    539     273 3225773  
  1956   14.2  3.7  1.4  chr7              24311215 24311565 (49970834) C Kolobok-1N2_DR    DNA/Kolobok-T2          (2)    688     330 3225774  
   399   21.4  9.7  1.6  chr7              24311534 24311647 (49970752) + LOOPERN4B_DR      DNA/Kolobok-T2          381    503     (0) 3225775 *
   790   19.8  2.7 10.4  chr7              24311648 24311905 (49970494) C hAT-N126_DR       DNA/hAT-Ac            (265)    274      35 3225773  
  1276   11.8  4.2  3.4  chr7              24312730 24312991 (49969408) C L1-9_DR           LINE/L1                (11)   1120     857 3225776  
   212   23.1  0.0  0.0  chr7              24313070 24313121 (49969278) + Mariner-6_DR      DNA/TcMar-Tc1          1186   1237   (392) 3225777  
   229   21.8  0.0  1.8  chr7              24313167 24313222 (49969177) + Mariner-19_DR     DNA/TcMar-Tc1          1076   1130    (97) 3225778  
   268   22.5 11.6  5.7  chr7              24313257 24313506 (49968893) C hAT-N202_DR       DNA/hAT-Tip100        (895)    990     727 3225779 *
   366   14.3 24.4  0.6  chr7              24313396 24313522 (49968877) + ASAT_CY           Satellite                10    166    (96) 3225780  
  3113   11.3  9.0  2.3  chr7              24313544 24314076 (49968323) C SINE3-1a          SINE/5S-Deu-L2          (2)    568       1 3225781  
   459   18.8  0.0  1.2  chr7              24314273 24314358 (49968041) C Rex1-23_DRe       LINE/Rex-Babar         (12)   2238    2154 3225782  
   346   13.8  5.2  0.0  chr7              24314402 24314459 (49967940) + LTR-11_DR-LTR     LTR                     133    193     (0) 3225783  
  1138    4.2  0.0  2.1  chr7              24314483 24314627 (49967772) + LTR-11_DR-LTR     LTR                       1    142    (51) 3225784  
  1260   15.3  0.0  0.9  chr7              24314659 24314875 (49967524) C Rex1-23_DRe       LINE/Rex-Babar        (125)   2125    1911 3225782  
  2045   11.8  5.4  1.6  chr7              24315290 24315643 (49966756) + HE1_DR1           SINE/tRNA-V-RTE          31    397     (5) 3225785  
   400   22.9  0.9  1.8  chr7              24315686 24315796 (49966603) C LOOPERN3B_DR      DNA/Kolobok-T2        (939)    110       1 3225786  
   570   11.5  0.0  4.8  chr7              24316732 24316831 (49965568) C Kolobok-N6_DR     DNA/Kolobok-T2?        (78)    389     295 3225787  
  2563   18.8 10.3  6.0  chr7              24316832 24317659 (49964740) C HarbingerN5_DR    DNA/PIF-Harbinger       (0)    861       1 3225788  
  1559   12.3  8.3  1.0  chr7              24317660 24317928 (49964471) C Kolobok-N6_DR     DNA/Kolobok-T2?       (178)    289       1 3225789  
  1001   21.0  5.9  5.9  chr7              24318493 24318529 (49963870) C Merlin-1_DR       DNA/Merlin           (1957)   8570    8534 3225790  
  1311   15.6  8.0  0.0  chr7              24318530 24318767 (49963632) + SINE2-3_DR        SINE/tRNA-V-RTE           2    258   (110) 3225791  
   217   20.9 25.0  5.8  chr7              24318655 24318764 (49963635) + ZFERV-2N1-I_DR    LTR/ERV1               5797   5930  (1047) 3225792 *
  9027    0.9  2.5  0.2  chr7              24318765 24319804 (49962595) C hAT-N165B_DR      DNA/hAT-Ac              (0)   1064       1 3225793  
   489   19.3  1.8  1.8  chr7              24319805 24319915 (49962484) C EnSpm-22N2_DR     DNA/CMC-EnSpm        (1211)   4336    4226 3225794 *
   691   10.1  1.3  0.2  chr7              24319820 24319938 (49962461) + EnSpm-6N1_DR      DNA/CMC-EnSpm          6321   6425  (2811) 3225795  
   415    8.7  8.6 10.3  chr7              24321178 24321305 (49961094) C hAT-N91_DR        DNA/hAT-Ac            (110)    245     120 3225796  
   304   15.6  4.7  0.0  chr7              24321323 24321386 (49961013) C DNA-X-5_DR        DNA                    (26)   1195    1129 3225797  
  1759    7.1  2.0  0.4  chr7              24321409 24321662 (49960737) C DNA-X-5_DR        DNA                   (201)   1020     763 3225797  
  3206    7.8 32.5  1.2  chr7              24321668 24322316 (49960083) C hAT-N167_DR       DNA/hAT-Charlie         (0)    850       1 3225798  
  1695   11.2  0.0  0.8  chr7              24322327 24322577 (49959822) C DNA-X-5_DR        DNA                   (459)    762     514 3225797  
  1132   10.5  2.7  5.6  chr7              24322571 24322791 (49959608) C DNA-X-5_DR        DNA                   (994)    227      13 3225797 *
  3527    8.2  2.0  2.0  chr7              24322823 24323369 (49959030) + Mariner-N38_DR    DNA/TcMar-Tc1             1    547     (0) 3225799  
   290   17.4  1.4  2.9  chr7              24323370 24323404 (49958995) + Merlin-1_DR       DNA/Merlin             2176   2209  (8318) 3225800 *
   310   17.8  0.0  3.2  chr7              24323342 24323405 (49958994) + ENSPM-6_DR        DNA/CMC-EnSpm          2708   2769 (29847) 3225801  
   536   22.5  1.3  0.7  chr7              24323411 24323562 (49958837) + DNA-8-24_DR       DNA/hAT-Tip100          520    672  (1111) 3225802  
   430   18.1  0.0  0.0  chr7              24324872 24324943 (49957456) + DIRS-8B_DR        LTR/Ngaro              6866   6937   (376) 3225803  
   323   19.5  2.0  9.5  chr7              24324884 24324985 (49957414) + CryptonV-N4_DR    DNA/Crypton-V          8884   8978  (4515) 3225804 *
   439   20.6 12.8  2.2  chr7              24324911 24325074 (49957325) + DNA2-16_DR        DNA                    8065   8245  (9806) 3225805 *
   689   22.3  0.7  0.0  chr7              24324941 24325088 (49957311) C CryptonV-N2_DR    DNA/Crypton-V         (890)  15748   15600 3225806  
   606   18.3  6.9  1.3  chr7              24324964 24325107 (49957292) + DNA8-10_DR        DNA/hAT-Ac             2082   2233  (1785) 3225807 *
   881    9.2  0.9  1.1  chr7              24324986 24325071 (49957328) + SINE2-5_DR        SINE/tRNA-V-RTE           1    282     (0) 3225808  
   480   12.0  0.0  0.0  chr7              24326672 24326746 (49955653) + DNA-N37_DR        DNA                      54    128   (539) 3225809  
   577   17.2 26.0  4.1  chr7              24326798 24327039 (49955360) + DNA-N37_DR        DNA                     357    649    (18) 3225810  
   882   12.8 23.5  4.5  chr7              24327087 24327379 (49955020) + EnSpm-N7_DR       DNA/CMC-EnSpm             1    531     (0) 3225811  
   572    9.8  0.0  0.0  chr7              24327631 24327712 (49954687) C Tc1-7_DR          DNA/TcMar-Tc1           (0)   1646    1565 3225812  
  1547    9.5 24.9  2.2  chr7              24327716 24328016 (49954383) + SINE2-3_DR        SINE/tRNA-V-RTE           1    368     (0) 3225813  
   527   18.3  0.0  0.0  chr7              24327934 24328026 (49954373) + Mariner-N5C_DR    DNA/TcMar              3371   3463  (4458) 3225814 *
  1344    4.4 10.0  0.0  chr7              24328021 24328200 (49954199) + Tc1-7_DR          DNA/TcMar-Tc1            83    280  (1366) 3225815  
   455    7.0  7.9  3.2  chr7              24328176 24328264 (49954135) + Tc1-7_DR          DNA/TcMar-Tc1          1554   1646     (0) 3225816 *
   391   17.5 21.9  0.0  chr7              24328270 24328383 (49954016) C Kolobok-N5_DR     DNA/Kolobok-T2?        (74)    411     273 3225817 *
   498   13.6 42.9  0.0  chr7              24328383 24328529 (49953870) C Kolobok-N5_DR     DNA/Kolobok-T2?       (275)    210       1 3225817  
  3877    8.0 16.2  0.1  chr7              24329712 24330398 (49952001) C TC1DR3            DNA/TcMar-Tc1           (0)    889       1 3225818  
   230   13.9  0.0  0.0  chr7              24330369 24330404 (49951995) C DNA8-26_DR        DNA                  (2995)   1535    1500 3225819 *
   355    8.6  5.2  0.0  chr7              24331308 24331365 (49951034) + DNA2-16_DR        DNA                   10032  10092  (7959) 3225820 *
   413   25.9 16.3  1.5  chr7              24331317 24331365 (49951034) + IS3EU-1_DR        DNA/IS3EU              3905   4176  (4526) 3225821  
   903   11.9 12.8  1.9  chr7              24331366 24331553 (49950846) + ANGEL             DNA/Kolobok             102    309     (0) 3225822  
   295   21.7  9.2  9.8  chr7              24331410 24331583 (49950816) C EnSpm-N47B_DR     DNA/CMC-EnSpm?          (0)   1432    1260 3225823 *
  1293   10.4 33.0  4.2  chr7              24331759 24332219 (49950180) + hAT-N155_DR       DNA/hAT-Tip100            1    588     (0) 3225824  
   222   14.8  0.0 10.4  chr7              24332325 24332335 (49950064) + EnSpm-N13_DR      DNA/CMC-EnSpm          7612   7659 (14490) 3225825  
   273    5.3  0.0 10.5  chr7              24332336 24332377 (49950022) + MuDR-2_DR         DNA/MULE-MuDR         15829  15866  (8067) 3225826  
   597    6.8 14.6  3.7  chr7              24332435 24332557 (49949842) C EnSpm-6N1_DR      DNA/CMC-EnSpm        (7997)   1239    1104 3225827 *
   760    4.7  0.0  1.9  chr7              24332469 24332576 (49949823) C Mariner-N38_DR    DNA/TcMar-Tc1         (404)    143      38 3225828  
   659   14.9  0.0  1.6  chr7              24332577 24332591 (49949808) + ENSPM-6_DR        DNA/CMC-EnSpm         14743  14863 (17753) 3225829  
  1267   20.6  5.2  8.9  chr7              24332592 24333172 (49949227) + hAT-N126B_DR      DNA/hAT-Ac               40    600     (0) 3225830  
   478   20.8  0.0  3.8  chr7              24333075 24333184 (49949215) + DNA6-1_DR         DNA/hAT-hAT5            756    861   (288) 3225831 *
   296   16.2  4.3  2.8  chr7              24334427 24334453 (49947946) + DNA2-16_DR        DNA                   10020  10047  (8004) 3225832  
  1299   15.2  8.3  0.7  chr7              24334454 24334731 (49947668) + ANGEL             DNA/Kolobok               1    299    (10) 3225833  
   560   22.0 13.0  5.6  chr7              24334487 24334770 (49947629) + DNA7-N1_DR        DNA/Zisupton           8032   8335  (2082) 3225834 *
   495   14.7 15.2  1.3  chr7              24335087 24335224 (49947175) C Merlin-1_DR       DNA/Merlin           (8320)   2207    2051 3225835 *
   659    8.1 16.0  0.7  chr7              24335102 24335226 (49947173) C CryptonV-N4_DR    DNA/Crypton-V        (8380)   5113    4970 3225836  
  1593    9.1  0.4  0.9  chr7              24335230 24335461 (49946938) C LOOPERN5_DR       DNA/Kolobok-T2        (502)    735     505 3225837  
   418    8.9  3.9  3.9  chr7              24335715 24335843 (49946556) + DNA8-25_DR        DNA                    2251   2379  (1588) 3225838 *
   433    9.6  0.0  0.0  chr7              24335745 24335838 (49946561) C DNA8-26_DR        DNA                  (3027)   1503    1410 3225839 *
   517    5.6  0.0  0.0  chr7              24335762 24335832 (49946567) + Merlin-1_DR       DNA/Merlin             2168   2238  (8289) 3225840 *
   518    2.9  0.0  0.0  chr7              24335773 24335841 (49946558) C Merlin-1_DR       DNA/Merlin           (8289)   2238    2170 3225840  
   382    6.1  0.0  1.0  chr7              24335833 24335854 (49946545) + Kolobok-1_DR      DNA/Kolobok-T2         2863   2941  (3362) 3225841 *
   351   17.9  0.0  1.6  chr7              24335839 24335869 (49946530) + Penelope-1_DR     LINE/Penelope          4052   4174   (272) 3225842 *
   335    9.1  0.8  3.3  chr7              24335842 24335892 (49946507) + DNA-8-29_DR       DNA/hAT-Tip100          870    986    (34) 3225843 *
  1025    9.6  1.7  0.6  chr7              24336124 24336301 (49946098) + Mariner-N38_DR    DNA/TcMar-Tc1           320    499    (48) 3225844  
  2168    7.0  2.1  0.3  chr7              24336302 24336628 (49945771) + piggyBac-N3_DR    DNA/PiggyBac              1    333   (105) 3225845  
   352   11.0  0.0  4.7  chr7              24336644 24336710 (49945689) C hAT-N164_DR       DNA/hAT-Tip100       (1155)    885     822 3225846  
  5216   13.4 21.2  0.5  chr7              24337842 24338942 (49943457) + Mariner-8_DR      DNA/TcMar-Tc1            48   1375   (219) 3225847  
   602   10.0  5.6  0.0  chr7              24338923 24339012 (49943387) C Mariner-8_DR      DNA/TcMar-Tc1        (1497)     97       3 3225848 *
   675   19.5 15.0  2.0  chr7              24342416 24342635 (49939764) + EnSpm-N48B_DR     DNA/CMC-EnSpm          2325   2572  (4387) 3225849 *
  1950   12.2  7.8  0.6  chr7              24342440 24342770 (49939629) + TDR17B            DNA/Sola-1              406    760   (786) 3225850  
  3140   12.6 14.4  1.6  chr7              24344976 24345581 (49936818) + Harbinger-N31_DR  DNA/PIF-Harbinger         4    685     (0) 3225851  
  1258   15.3 10.5  0.3  chr7              24345616 24345891 (49936508) + ANGEL             DNA/Kolobok               1    304     (5) 3225852  
   338   10.7  1.5  8.9  chr7              24346067 24346199 (49936200) + piggyBac-N5_DR    DNA/PiggyBac?          1130   1253   (883) 3225853  
   289   11.9  2.5  0.8  chr7              24346094 24346212 (49936187) + hAT-N127_DR       DNA/hAT-Charlie        2060   2180  (8136) 3225854 *
   466    7.0  0.0  1.4  chr7              24346127 24346199 (49936200) + CryptonV-1_DR     DNA/Crypton-V          6812   6883 (10990) 3225855  
   360    5.1  4.6  9.7  chr7              24346200 24346251 (49936148) + EnSpm-N13_DR      DNA/CMC-EnSpm          8206   8324 (13825) 3225856  
   313   13.7  3.6  3.0  chr7              24346252 24346281 (49936118) C DNA-8-29_DR       DNA/hAT-Tip100        (102)    913     753 3225857  
  1810   13.4  7.1  2.4  chr7              24347657 24348009 (49934390) C DNA-AT-1_DR       DNA                    (23)    369       1 3225858  
   218    6.7  0.0  0.0  chr7              24348041 24348070 (49934329) + DNAX-16_DR        DNA                       1     30   (393) 3225859  
   340   24.8  8.6  7.4  chr7              24348076 24348262 (49934137) + hAT-N103_DR       DNA/hAT-Charlie          73    261   (426) 3225860  
   465   16.9  8.3  5.4  chr7              24348305 24348448 (49933951) + DNAX-16_DR        DNA                      38    185   (238) 3225861 *
  1193   12.7  0.0  4.0  chr7              24348447 24348652 (49933747) + HATN8_DR          DNA/Zisupton             58    255     (0) 3225862  
   748   13.4  2.2  0.7  chr7              24348706 24348840 (49933559) + DNAX-16_DR        DNA                     287    423     (0) 3225863  
   720   13.8 12.1  4.9  chr7              24349742 24349931 (49932468) C DNA11TA1_DR       DNA/CMC-EnSpm           (0)    203       1 3225864  
   242   24.2 14.9  0.6  chr7              24350037 24350190 (49932209) C ANGEL             DNA/Kolobok            (36)    273      98 3225865  
   852   15.7  3.6  0.0  chr7              24350627 24350792 (49931607) C Kolobok-N5_DR     DNA/Kolobok-T2?         (0)    485     314 3225866  
  1423   10.3  0.0  0.0  chr7              24350793 24350986 (49931413) + hAT-N141_DR       DNA/hAT-Charlie           1    194     (0) 3225867  
  1297   17.7  0.0  0.5  chr7              24350987 24351004 (49931395) C hAT-N22B_DR       DNA/hAT-Ac            (375)    941     785 3225868 *
  1529   12.3  6.8  2.0  chr7              24350999 24351279 (49931120) C Kolobok-N5_DR     DNA/Kolobok-T2?       (191)    294       1 3225866  
   750   14.9  0.7  2.8  chr7              24351304 24351323 (49931076) + EnSpm-N17_DR      DNA/TcMar              3005   3146  (2047) 3225869  
   845    9.8  0.0  1.6  chr7              24351324 24351448 (49930951) + SINE2-4_DR        SINE/tRNA-V-RTE           1    123   (248) 3225870  
   598   18.5  0.7  5.3  chr7              24351332 24351468 (49930931) + DNA8-25_DR        DNA                    1902   2032  (1935) 3225871 *
  4928   12.2  7.6  5.9  chr7              24351453 24352440 (49929959) + DNA-8-22_DR       DNA/hAT-Ac              431   1434     (0) 3225872  
   298   12.1  5.3  6.1  chr7              24353089 24353137 (49929262) C Dada-tA_DR        DNA/Dada              (322)   8350    8220 3225873  
   341    4.8  0.0  0.0  chr7              24353138 24353220 (49929179) C EnSpm-N11_DR      DNA/CMC-EnSpm        (4786)    567     485 3225874  
   282    5.7  6.8  0.0  chr7              24353146 24353233 (49929166) C Kolobok-1_DR      DNA/Kolobok-T2       (3364)   2939    2846 3225875 *
   374   10.2  1.1  2.2  chr7              24353158 24353247 (49929152) C Mariner-N5C_DR    DNA/TcMar            (5632)   2289    2201 3225876  
   623   15.5 20.0  1.2  chr7              24353695 24353909 (49928490) C ANGEL             DNA/Kolobok             (7)    302      48 3225877  
   348   22.2 16.3  5.8  chr7              24353765 24353936 (49928463) C Dada-U1A_DR       DNA/Dada             (5136)   5843    5655 3225878 *
  1136    9.5  7.1  0.6  chr7              24354247 24354415 (49927984) + HarbingerN1_DR    DNA/PIF-Harbinger         1    180   (470) 3225879  
   225   11.4  0.0  0.0  chr7              24354498 24354532 (49927867) + LTR-11_DR-I       LTR                       2     36     (7) 3225880  
   218   34.1  1.1  0.0  chr7              24354647 24354737 (49927662) + DNA-N23_DR        DNA                       1     92   (306) 3225881  
   346   18.7  5.5  7.2  chr7              24354738 24354864 (49927535) C DNA8-3C_DR        DNA/hAT-Tip100          (0)    305     194 3225882  
  1270   14.4  4.6 33.8  chr7              24354891 24355476 (49926923) + DNA2-15_DR        DNA/hAT-Ac               41    498    (32) 3225883 *
  4409    9.4  2.9  0.6  chr7              24355250 24355880 (49926519) C DNAX-10B_DR       DNA                   (526)    648       4 3225884  
   225   33.3  0.0  0.0  chr7              24355899 24355970 (49926429) + DNA-N23_DR        DNA                     252    323    (75) 3225885  
   357   14.6  0.0  0.4  chr7              24356431 24356455 (49925944) + DIRS-1E-LTR_DR    LTR/Ngaro               201    236   (386) 3225886  
   365    9.3  0.0  0.0  chr7              24356456 24356498 (49925901) + SINE2-5_DR        SINE/tRNA-V-RTE           1     43   (239) 3225887 *
   576   14.8 11.6  0.7  chr7              24356496 24356624 (49925775) C hAT-N138B_DR      DNA/hAT-Ac            (226)   1223    1081 3225888 *
   850   12.1  8.7  0.0  chr7              24356511 24356659 (49925740) + HE1_DR1           SINE/tRNA-V-RTE         218    379    (23) 3225889  
   504   22.7  3.1  4.4  chr7              24356548 24356708 (49925691) + IS3EU-4_DR        DNA/IS3EU              9144   9302  (5727) 3225890 *
   677   16.9  8.8  2.8  chr7              24356660 24356679 (49925720) + hAT-N137_DR       DNA/hAT-Ac             2542   2720   (851) 3225891  
   210   15.4  1.9  3.8  chr7              24356779 24356832 (49925567) C L1-74_DR          LINE/L1-Tx1          (1869)   3250    3198 3225892  
   266   27.7  1.6  1.6  chr7              24357802 24357816 (49924583) + hAT-N134_DR       DNA/hAT?                731    745   (320) 3225893  
   833   17.2  3.1  2.6  chr7              24357817 24358007 (49924392) C Kolobok-N10C_DR   DNA/Kolobok             (3)    341     150 3225894  
  6771    9.2  5.4  6.2  chr7              24358015 24359304 (49923095) C hAT-N105_DR       DNA/hAT-Ac              (0)   1281       1 3225895  
   347   24.8  1.0  0.0  chr7              24359305 24359393 (49923006) C EnSpm-N6B_DR      DNA/CMC-EnSpm?       (2492)    758     669 3225896 *
   844   14.1  0.0  0.0  chr7              24359305 24359446 (49922953) C Kolobok-N10C_DR   DNA/Kolobok           (187)    157      16 3225894 *
   913   20.0  8.2  0.5  chr7              24359437 24359642 (49922757) + Kolobok-N10C_DR   DNA/Kolobok              97    318    (26) 3225897  
  4196    8.7  1.8  5.5  chr7              24360883 24361561 (49920838) + hAT-N32D_DR       DNA/hAT-Charlie           1    655     (0) 3225898  
  2156   17.8  3.2  1.8  chr7              24361847 24362286 (49920113) C HarbingerN7_DR    DNA/PIF-Harbinger       (1)    477      32 3225899  
  1773   16.3 12.1  3.8  chr7              24365009 24365544 (49916855) + HATN12_DR         DNA/hAT-Ac                1    579     (0) 3225900  
  2598    7.4  8.2  2.3  chr7              24365860 24366361 (49916038) C TDR7              DNA                     (2)    535       1 3225901  
   431   14.1  4.2  0.0  chr7              24366377 24366447 (49915952) C SINE2-3B_DR       SINE/tRNA-V            (29)    322     249 3225902  
  1412    8.3  0.5  0.5  chr7              24367631 24367824 (49914575) C hAT-N66B_DR       DNA/hAT-Charlie         (0)    195       2 3225903  
   247   29.1  1.2  9.5  chr7              24367835 24368005 (49914394) C DNA-N33_DR        DNA                  (1083)    620     463 3225904 *
   294   27.4  7.8  1.1  chr7              24367855 24367884 (49914515) + IS3EU-1_DR        DNA/IS3EU              4011   4133  (4571) 3225905  
   499   18.8  4.0  2.4  chr7              24367885 24368009 (49914390) + ANGEL             DNA/Kolobok             183    309     (0) 3225906  
   294   27.4  7.8  1.1  chr7              24368010 24368020 (49914379) + IS3EU-1_DR        DNA/IS3EU              4134   4187  (4517) 3225905  
   216   26.7  0.0  0.0  chr7              24368040 24368099 (49914300) C ENSPM-6_DR        DNA/CMC-EnSpm       (29894)   2722    2663 3225907 *
  3305    4.1  0.5  1.1  chr7              24368056 24368499 (49913900) + Mariner-N38_DR    DNA/TcMar-Tc1            31    471    (76) 3225908  
   212   14.3  0.0  0.0  chr7              24368505 24368539 (49913860) + Helitron-N3B_DR   RC/Helitron            5639   5673   (931) 3225909 *
  2397   10.3 13.0  0.4  chr7              24368534 24369001 (49913398) C TDR7              DNA                    (14)    527       1 3225910  
   505   18.8  0.0  8.2  chr7              24369579 24369723 (49912676) C Dada-U1A_DR       DNA/Dada             (7568)   3411    3278 3225911  
   258   27.6  0.6  7.3  chr7              24369587 24369721 (49912678) + hAT-N53B_DR       DNA/hAT-Ac             3135   3259   (918) 3225912 *
  1734   10.0  3.9  1.0  chr7              24369722 24370003 (49912396) C EnSpm-N5_DR       DNA/CMC-EnSpm           (0)    290       1 3225913  
   329   22.3  6.0  8.6  chr7              24370004 24370145 (49912254) C Dada-U1A_DR       DNA/Dada             (7684)   3295    3158 3225911 *
   391   18.5  9.0  6.8  chr7              24370004 24370148 (49912251) + hAT-N53B_DR       DNA/hAT-Ac             3262   3409   (768) 3225914  
   378    8.3  2.8  0.9  chr7              24370418 24370526 (49911873) + ERV1-N3-I_DR      LTR/ERV1               3586   3696   (895) 3225915  
   323    9.1  0.0  0.0  chr7              24370439 24370537 (49911862) + Gypsy-31-LTR_DR   LTR/Gypsy                72    170   (784) 3225916 *
   208   13.8  1.2  1.2  chr7              24370470 24370550 (49911849) C Dada-tL_DR        DNA/Dada             (1292)   9115    9035 3225917 *
   242   14.8  8.7  0.0  chr7              24370642 24370712 (49911687) + hAT-N86_DR        DNA/hAT-Ac              442    544     (0) 3225918  
   562   17.5 10.8  0.0  chr7              24371134 24371253 (49911146) + HATN8_DR          DNA/Zisupton              2    134   (121) 3225919  
  4294    6.2  4.7  0.2  chr7              24371448 24372024 (49910375) + TC1DR3            DNA/TcMar-Tc1             1    603   (622) 3225920  
   562   10.3  0.0  0.0  chr7              24372155 24372232 (49910167) C hAT-N4C_DR        DNA/hAT-Charlie        (60)    135      58 3225921  
   270   24.2  0.0  4.2  chr7              24372576 24372674 (49909725) C Merlin-2_DR       DNA/Merlin           (6510)   7411    7317 3225922 *
   525   13.1  0.0  0.0  chr7              24372596 24372679 (49909720) + ANGEL             DNA/Kolobok              13     96   (213) 3225923  
   356   23.5  1.0  1.0  chr7              24372600 24372698 (49909701) + EnSpm-17_DR       DNA/CMC-EnSpm          3214   3312  (5964) 3225924 *
  1486   12.4  8.7  1.8  chr7              24372734 24373054 (49909345) + hAT-N91_DR        DNA/hAT-Ac                1    343    (12) 3225925  
   213   15.4  0.0  0.0  chr7              24374900 24374938 (49907461) C DNA2-7_DR         DNA                  (5304)   4346    4308 3225926  
  1734   12.1  7.7  0.8  chr7              24374953 24375317 (49907082) C HATN1_DR          DNA/hAT                 (0)    427      38 3225927  
   232   15.9  0.0  2.3  chr7              24375393 24375403 (49906996) + Zisupton-3_DR     DNA/Zisupton           2836   2845  (5110) 3225928  
  1709   11.7 10.4  1.3  chr7              24375404 24375759 (49906640) C HATN1_DR          DNA/hAT                 (0)    427      40 3225929  
   355   21.9  2.8 12.0  chr7              24376349 24376457 (49905942) + DNA6-6_DR         DNA                    7858   7957  (3324) 3225930 *
  1200   19.1 10.3 10.1  chr7              24376366 24376395 (49906004) C Merlin-1_DR       DNA/Merlin           (1967)   8560    8318 3225931  
  2065   10.0 10.5  1.1  chr7              24376396 24376719 (49905680) + SINE2-4_DR        SINE/tRNA-V-RTE           8    361    (10) 3225932  
   874   14.1  0.0  6.0  chr7              24376591 24376749 (49905650) + IS3EU-4_DR        DNA/IS3EU              9121   9270  (5759) 3225933 *
  1200   19.1 10.3 10.1  chr7              24376720 24376732 (49905667) C Merlin-1_DR       DNA/Merlin           (1967)   8317    8193 3225931  
   380   21.4 19.0  1.2  chr7              24376767 24376908 (49905491) C ANGEL             DNA/Kolobok           (106)    203      37 3225934  
   240   22.3  2.1  7.6  chr7              24376823 24376919 (49905480) C ENSPM-6_DR        DNA/CMC-EnSpm       (17571)  15045   14954 3225935 *
   206   23.2  1.8  1.8  chr7              24377172 24377228 (49905171) C LOOPER-N5B_DR     DNA/Kolobok-T2        (796)    744     688 3225936  
   697   15.5  1.6  8.7  chr7              24377512 24377695 (49904704) + hAT-N86_DR        DNA/hAT-Ac                1    172   (372) 3225937  
   218   13.8 15.9  5.3  chr7              24377692 24377755 (49904644) + hAT-N87_DR        DNA/hAT-Ac              373    443    (77) 3225938 *
  1680   14.1 12.3  0.2  chr7              24377756 24378138 (49904261) C TDR24             DNA                     (3)    441      13 3225939  
   237   17.4  0.0  0.0  chr7              24378141 24378186 (49904213) + hAT-N86_DR        DNA/hAT-Ac              499    544     (0) 3225940  
  1695   13.5  7.3  7.3  chr7              24378581 24379004 (49903395) + HATN1_DR          DNA/hAT                   2    425     (2) 3225941  
   655   15.3  1.7  0.8  chr7              24379790 24379908 (49902491) C Mariner-N5C_DR    DNA/TcMar            (4454)   3467    3348 3225942 *
  1777    8.7  3.6  0.0  chr7              24379807 24380058 (49902341) C SINE2-3_DR        SINE/tRNA-V-RTE         (2)    366     106 3225943  
   303   30.6  2.1  4.4  chr7              24379909 24379921 (49902478) C CryptonV-N5_DR    DNA/Crypton-V       (19269)   5224    5132 3225944 *
   229   23.6  0.0  0.0  chr7              24380362 24380416 (49901983) C ANGEL             DNA/Kolobok           (216)     93      39 3225945  
   207    9.7  0.0  0.0  chr7              24381327 24381357 (49901042) + Zisupton-6_DR     DNA/Zisupton          13392  13422  (8694) 3225946  
   234   21.7  0.0  0.0  chr7              24381494 24381539 (49900860) C EnSpm-10N1_DR     DNA/CMC-EnSpm        (2389)    846     801 3225947 *
   254    6.1  0.0  0.0  chr7              24381505 24381537 (49900862) + Kolobok-N7_DR     DNA/Kolobok-T2          659    691   (485) 3225948 *
  1366   16.4  1.8  4.3  chr7              24381512 24381797 (49900602) C CryptonV-N3_DR    DNA/Crypton-V       (19460)   1203     925 3225949  
   225   16.7  0.0  0.0  chr7              24381538 24381552 (49900847) C LOOPERN7_DR       DNA/Kolobok-T2        (979)    311     264 3225950 *
   241   10.9  8.7  0.0  chr7              24381765 24381810 (49900589) C Zisupton-1_DR     DNA/Zisupton         (9341)    288     239 3225951  
 41639    1.5  5.5  0.0  chr7              24382203 24387295 (49895104) + EnSpm-6N1_DR      DNA/CMC-EnSpm             1   5371  (3865) 3225952  
  7482    1.6  1.8  0.1  chr7              24387308 24388180 (49894219) + EnSpm-6N1_DR      DNA/CMC-EnSpm          5596   6483  (2753) 3225953 *
 21530    0.8  0.3  0.0  chr7              24388180 24390637 (49891762) + EnSpm-6N1_DR      DNA/CMC-EnSpm          6771   9236     (0) 3225954  
   371   13.7  0.0  7.6  chr7              24391553 24391623 (49890776) + HATN12_DR         DNA/hAT-Ac               85    150   (429) 3225955  
   373    7.4  5.6  0.0  chr7              24391636 24391689 (49890710) + DNA6-1_DR         DNA/hAT-hAT5             30     86  (1063) 3225956  
   870   17.9  8.1  0.9  chr7              24391713 24391921 (49890478) + DNA6-1_DR         DNA/hAT-hAT5            926   1149     (0) 3225957  
  3077    6.6  0.2  0.7  chr7              24392215 24392643 (49889756) + HATN1_DR          DNA/hAT                   1    427     (0) 3225958  
   293   24.1 15.5 12.3  chr7              24392644 24392782 (49889617) + HarbingerN6_DR    DNA/PIF-Harbinger       131    273   (120) 3225959  
  1371   16.7 10.1 24.0  chr7              24392874 24393534 (49888865) C hAT-N103_DR       DNA/hAT-Charlie       (100)    587       1 3225960  
  1927   14.0 10.3  1.0  chr7              24396152 24396518 (49885881) C Harbinger-N24_DR  DNA/PIF-Harbinger       (0)   1078     678 3225961  
   864   13.1 14.0  1.0  chr7              24396512 24396689 (49885710) C HATN10_DR         DNA/hAT-Ac            (254)    201       1 3225962 *
   365   24.8  1.0  0.0  chr7              24396600 24396700 (49885699) C DNA2-10_DR        DNA                  (1317)   2204    2103 3225963 *
   312   18.0 12.4  7.9  chr7              24396681 24396693 (49885706) C Merlin-2_DR       DNA/Merlin           (7149)   6772    6755 3225964 *
  1460   12.4 14.2  4.5  chr7              24396694 24397081 (49885318) + HATN1_DR          DNA/hAT                   4    427     (0) 3225965  
   233   17.1 10.6  2.8  chr7              24397036 24397101 (49885298) C hAT-N117_DR       DNA/hAT-Tip100       (1004)   1653    1583 3225966 *
  1095   13.6  4.5  0.0  chr7              24397082 24397257 (49885142) C Harbinger-N24_DR  DNA/PIF-Harbinger     (441)    637     454 3225961  
   541   19.5  5.3  0.0  chr7              24397263 24397375 (49885024) C Harbinger-N24_DR  DNA/PIF-Harbinger     (958)    120       2 3225961  
   281   20.4  0.9 11.4  chr7              24400190 24400214 (49882185) + DNA2-7_DR         DNA                    4290   4303  (5347) 3225967  
  1523   17.4  2.0  0.0  chr7              24400215 24400512 (49881887) C ANGEL             DNA/Kolobok             (2)    307       4 3225968  
   211   11.1  8.9  0.0  chr7              24400475 24400519 (49881880) C DNA2-16_DR        DNA                  (7962)  10089   10041 3225969 *
  1821    5.4  0.0  5.7  chr7              24402889 24403184 (49879215) + hAT-N99_DR        DNA/hAT-Tag1              1    280   (490) 3225970  
   226    2.6  0.0 21.9  chr7              24403276 24403325 (49879074) + hAT-N99_DR        DNA/hAT-Tag1            312    352   (418) 3225971 *
   300   18.3  0.0 14.2  chr7              24403299 24403419 (49878980) + DNA6-6_DR         DNA                    9907  10012  (1269) 3225972 *
   313   15.8  1.2  0.0  chr7              24403341 24403422 (49878977) C hAT-N131_DR       DNA/hAT-Ac           (1724)    340     258 3225973 *
   366   20.5  0.0  0.0  chr7              24403356 24403435 (49878964) C Helitron-2_DR     RC/Helitron         (21333)   6079    6000 3225974  
  2340   10.5  1.2 10.5  chr7              24403436 24403860 (49878539) + LOOPERN1_DR       DNA/Kolobok-T2            1    389   (845) 3225975  
  2251   10.8  4.6  0.5  chr7              24403854 24404224 (49878175) + hAT-N99_DR        DNA/hAT-Tag1            385    770     (0) 3225976 *
  6004    7.3  7.9  0.8  chr7              24404803 24405716 (49876683) + DNA-5-5_DR        DNA/hAT                 376   1353     (0) 3225977  
   470    5.3  0.0  0.0  chr7              24405667 24405723 (49876676) + hAT-N101_DR       DNA/hAT-Ac             1093   1149   (830) 3225978 *
  3439   10.4  2.6  0.2  chr7              24405718 24406216 (49876183) C DNA-1-11_DR       DNA                   (213)    511       1 3225979  
  3264   12.9  7.8  0.5  chr7              24408227 24408827 (49873572) C L1-55_DR          LINE/L1                 (1)   5610    4966 3225980  
   506   15.4 21.4  1.4  chr7              24410778 24410955 (49871444) C ASAT_CY           Satellite              (49)    213       1 3225981  
  2881   14.0 15.4  6.7  chr7              24411133 24411891 (49870508) C hAT-N52_DR        DNA/hAT-Ac              (0)    821       1 3225982 *
  3529   12.1  6.2  3.2  chr7              24411235 24411900 (49870499) C hAT-N142B_DR      DNA/hAT?              (877)   1123     439 3225983  
   214   16.3  2.0  0.0  chr7              24412048 24412096 (49870303) + Merlin-1_DR       DNA/Merlin             7463   7512  (3015) 3225984 *
   219   12.8  2.0  6.2  chr7              24412071 24412120 (49870279) + Rex1-31_DRe       LINE/Rex-Babar         3091   3138   (395) 3225985  
   227   29.8  0.0  2.4  chr7              24412927 24413012 (49869387) + EnSpm-N13_DR      DNA/CMC-EnSpm         10606  10689 (11460) 3225986  
   233    0.0  0.0  0.0  chr7              24414008 24414035 (49868364) + ANGEL             DNA/Kolobok              67     94   (215) 3225987  
  1169   14.9  3.7  1.4  chr7              24414043 24414259 (49868140) + DNA13TA1_DR       DNA/TcMar-Tc1            12    233    (85) 3225988  
  1671   14.3 10.3  3.1  chr7              24414390 24414834 (49867565) + HATN12B_DR        DNA/hAT-Ac                1    476   (219) 3225989  
  4808   10.3 17.4  4.3  chr7              24414835 24415766 (49866633) C LOOPERN3B_DR      DNA/Kolobok-T2          (0)   1049       1 3225990  
  1418   13.5  0.0  1.8  chr7              24415767 24415992 (49866407) + HATN12B_DR        DNA/hAT-Ac              473    694     (1) 3225991  
   502   20.2  0.0  1.1  chr7              24415909 24416003 (49866396) + DNA6-1_DR         DNA/hAT-hAT5            765    858   (291) 3225992 *
   325   16.7 28.4  0.0  chr7              24416886 24416905 (49865494) + TDR17B            DNA/Sola-1              384    514  (1032) 3225993  
   338   18.3  7.3  0.0  chr7              24416906 24416987 (49865412) + DNA-2-32_DR       DNA/CMC-EnSpm?         3790   3877  (4905) 3225994  
  2928   11.2 12.4  1.0  chr7              24416988 24417537 (49864862) + LTR-8_DR          LTR                       1    612     (0) 3225995  
   460   11.1  0.0  2.8  chr7              24417538 24417611 (49864788) + TDR17B            DNA/Sola-1              511    582   (964) 3225996  
  3426   10.2 12.8  2.0  chr7              24418658 24419320 (49863079) C L1-106_DR         LINE/L1                (36)   1264     532 3225997  
   976   17.6  9.0  8.4  chr7              24419362 24419740 (49862659) C DNA-2-30B_DR      DNA                    (30)    383       3 3225998  
   769   18.7  1.1  1.6  chr7              24420014 24420036 (49862363) C Helitron-4_DR     RC/Helitron         (15370)  16498   16389 3225999  
   871   14.9  2.0  0.7  chr7              24420037 24420055 (49862344) + EnSpm-17_DR       DNA/CMC-EnSpm          2808   2958  (6318) 3226000  
   976    7.7  2.3  0.0  chr7              24420056 24420185 (49862214) + SINE2-4_DR        SINE/tRNA-V-RTE         232    364     (7) 3226001 *
  2073    9.7 20.4  0.6  chr7              24420185 24420620 (49861779) C L1-45_DR          LINE/L1                (19)   5123    4602 3226002  
   769   18.7  1.1  1.6  chr7              24420186 24420198 (49862201) C Helitron-4_DR     RC/Helitron         (15370)  16388   16315 3225999 *
  2716   12.8  3.0  0.2  chr7              24421843 24422282 (49860117) C L2-3_DRe          LINE/L2               (351)   4717    4266 3226003  
   752   14.3  0.0  0.0  chr7              24422292 24422409 (49859990) C EXPANDER1_DR      LINE/RTE-BovB          (35)   3330    3213 3226004  
  1730   11.1  6.2  3.7  chr7              24422410 24422698 (49859701) C TDR8D             DNA                     (0)    679     384 3226005 *
  2006    4.1  4.1  0.4  chr7              24422697 24422967 (49859432) + ERV1-N1-I_DR      LTR/ERV1               1311   1591  (3926) 3226006  
   403   18.4  0.0  0.0  chr7              24423634 24423709 (49858690) C ANGEL             DNA/Kolobok             (0)    309     234 3226007  
   372   24.2  5.6  8.1  chr7              24423710 24423845 (49858554) C DNA-N33_DR        DNA                  (1030)    669     463 3226008 *
   614   15.4  6.9  0.7  chr7              24423719 24423849 (49858550) + ANGEL             DNA/Kolobok             171    309     (0) 3226009  
   222   23.7  1.7  0.0  chr7              24424959 24425017 (49857382) C Harbinger-2_DR    DNA/PIF-Harbinger    (4067)    260     201 3226010  
   204   17.8 13.3  0.0  chr7              24425121 24425165 (49857234) C Harbinger-2_DR    DNA/PIF-Harbinger    (4270)     57       7 3226010  
   203   12.5  0.0  0.0  chr7              24425700 24425729 (49856670) + ERV1-N6-I_DR      LTR/ERV1               3353   3382  (1121) 3226011  
   224   15.2  0.0  0.0  chr7              24425730 24425762 (49856637) C Mariner-N31_DR    DNA/TcMar-Tc1           (0)    540     508 3226012  
  6082    9.0 20.3  0.1  chr7              24425852 24426870 (49855529) C TC1DR3            DNA/TcMar-Tc1           (0)   1225       1 3226013  
   909   14.8 15.7  8.4  chr7              24427417 24427716 (49854683) C Kolobok-N10B_DR   DNA/Kolobok            (34)    310       1 3226014  
   408   23.2 10.2 10.2  chr7              24427717 24427742 (49854657) + DNA2-16_DR        DNA                   11421  11446  (6605) 3226015  
   361   26.9  0.9 19.1  chr7              24427801 24428122 (49854277) + DNA2-8_DR         DNA/CMC-EnSpm          2529   2801  (1606) 3226016 *
  1033   20.0  0.0 12.4  chr7              24427909 24428199 (49854200) + Kolobok-N10B_DR   DNA/Kolobok              13    271     (0) 3226017  
   211    8.6  0.0  5.7  chr7              24428175 24428211 (49854188) + DNA6-1_DR         DNA/hAT-hAT5            691    725   (424) 3226018 *
   353   10.7  0.0  3.6  chr7              24430793 24430850 (49851549) + TDR5              DNA/CMC-EnSpm             1     56   (475) 3226019  
   244   19.1  0.0  0.0  chr7              24430852 24430893 (49851506) + hAT-N79_DR        DNA/hAT-Ac                1     42  (2047) 3226020 *
  2137   12.1 15.4  2.5  chr7              24430892 24431358 (49851041) + hAT-N79_DR        DNA/hAT-Ac             1564   2089     (0) 3226021  
  1919    9.4 25.1  0.2  chr7              24431359 24431740 (49850659) + TDR5              DNA/CMC-EnSpm            50    526     (5) 3226022  
  3060   12.6  7.5  2.6  chr7              24432017 24432066 (49850333) + Merlin-1_DR       DNA/Merlin             1578   1965  (8562) 3226023  
  3202    7.5  8.1  2.4  chr7              24432067 24432584 (49849815) C Mariner-N38_DR    DNA/TcMar-Tc1           (0)    547       1 3226024  
  3060   12.6  7.5  2.6  chr7              24432585 24432612 (49849787) + Merlin-1_DR       DNA/Merlin             1966   2202  (8325) 3226023  
   204   17.6  2.0  0.0  chr7              24433016 24433066 (49849333) C DNA8-27B_DR       DNA                   (727)    172     121 3226025  
   439   21.1 11.4  2.6  chr7              24433586 24433760 (49848639) C ASAT_CY           Satellite              (50)    212      23 3226026  
  2849   12.0  6.8  1.9  chr7              24434099 24434615 (49847784) + hAT-N135_DR       DNA/hAT-Charlie           1    542     (0) 3226027  
   404   13.3  0.0  5.9  chr7              24435203 24435248 (49847151) C hAT-N86_DR        DNA/hAT-Ac              (0)    544     503 3226028  
   700   10.0  2.5  0.8  chr7              24435249 24435369 (49847030) C TDR7              DNA                     (0)    541     419 3226029  
   279   13.3  0.0  0.0  chr7              24435330 24435374 (49847025) C Merlin-1_DR       DNA/Merlin           (8337)   2190    2146 3226030 *
  2790    6.0  1.7  1.9  chr7              24435346 24435767 (49846632) C Mariner-N38_DR    DNA/TcMar-Tc1           (0)    547     127 3226031  
  1908   14.6  6.2  4.0  chr7              24435768 24435820 (49846579) C MuDR-2_DR         DNA/MULE-MuDR        (7591)  16272   15848 3226032  
  1401   12.1 22.7  1.1  chr7              24435818 24436192 (49846207) C TDR7              DNA                    (49)    488       1 3226033 *
   989   14.0  5.2  2.5  chr7              24436193 24436372 (49846027) C hAT-N86_DR        DNA/hAT-Ac             (56)    488     304 3226028  
   732   14.1  0.6 11.6  chr7              24436371 24436587 (49845812) + L2-44_DR          LINE/L2                2871   3025     (7) 3226034 *
   789   17.7 24.2  1.5  chr7              24436529 24436795 (49845604) C hAT-N86_DR        DNA/hAT-Ac            (236)    308       1 3226028  
   322   17.8 14.4  0.0  chr7              24437556 24437645 (49844754) C Mariner-N31_DR    DNA/TcMar-Tc1           (1)    539     437 3226035  
   249   15.3 10.7  6.9  chr7              24437678 24437761 (49844638) C hAT-N142_DR       DNA/hAT?              (976)    460     374 3226036 *
   388    9.1  8.7  4.2  chr7              24437690 24437758 (49844641) + hAT-N137_DR       DNA/hAT-Ac             2638   2709   (862) 3226037  
   318   14.3  7.4  4.8  chr7              24437759 24437770 (49844629) + DNA6-6_DR         DNA                    4492   4574  (6707) 3226038  
   291   23.4  5.9  8.0  chr7              24437771 24437791 (49844608) + EnSpm-N13_DR      DNA/CMC-EnSpm          2037   2136 (20013) 3226039  
   948   21.5  2.6  6.5  chr7              24438029 24438042 (49844357) C hAT-N47B_DR       DNA/hAT-Tip100        (191)    797     703 3226040  
  1520   14.4  4.5  0.0  chr7              24438043 24438306 (49844093) C HE1_DR1           SINE/tRNA-V-RTE        (18)    384     109 3226041  
   948   21.5  2.6  6.5  chr7              24438307 24438331 (49844068) C hAT-N47B_DR       DNA/hAT-Tip100        (191)    702     506 3226040  
   328   24.4  3.7  0.0  chr7              24438623 24438704 (49843695) C HarbingerN6_DR    DNA/PIF-Harbinger     (265)    128      44 3226042  
   389    5.8  0.0  4.7  chr7              24438922 24439031 (49843368) + EnSpm-7_DR        DNA/CMC-EnSpm          7079   7149  (3885) 3226043  
   204   15.4  0.0  8.5  chr7              24440292 24440355 (49842044) + ASAT_CY           Satellite                33     91   (171) 3226044  
   753   15.3  5.3  3.6  chr7              24440371 24440556 (49841843) + TC1DR2            DNA/TcMar-Tc1             1    189   (687) 3226045  
  2598    4.4  0.0  0.0  chr7              24440557 24440873 (49841526) + DNA13TA1a_DR      DNA/TcMar-Tc1             1    317     (1) 3226046  
  1521    8.6  0.9  1.4  chr7              24440877 24441100 (49841299) + TC1DR2            DNA/TcMar-Tc1           192    414   (462) 3226047  
  3480   11.6  6.2  0.9  chr7              24441108 24441718 (49840681) C TC1DR2            DNA/TcMar-Tc1         (232)    644       2 3226048  
   567   18.7  1.7  5.3  chr7              24441719 24441764 (49840635) C DNA8-25_DR        DNA                  (3119)    848     809 3226049  
  1527    9.6 11.1 14.8  chr7              24442585 24443025 (49839374) + DNA-5-8B_DR       DNA/hAT-hAT5              1    427     (0) 3226050  
   203   22.1 16.3  0.0  chr7              24443308 24443393 (49839006) C KenoDr1           LINE/L1-Tx1          (1438)   4355    4256 3226051  
   268   18.4  4.5  1.5  chr7              24443737 24443802 (49838597) C Merlin-2_DR       DNA/Merlin           (6518)   7403    7336 3226052  
   917   11.5 37.3  5.1  chr7              24443946 24444422 (49837977) + DNA-5-8C_DR       DNA/hAT-hAT5             69    691     (0) 3226053  
  2133   10.9  7.9  4.0  chr7              24444748 24445227 (49837172) + Mariner-N31_DR    DNA/TcMar-Tc1             1    498    (42) 3226054  
   222   32.6  5.4  4.0  chr7              24445238 24445531 (49836868) C Rex1-15_DRe       LINE/Rex-Babar        (957)    707     410 3226055  
   209   19.7  0.0  5.4  chr7              24445892 24445950 (49836449) + CryptonV-N5_DR    DNA/Crypton-V          5533   5588 (18949) 3226056  
   926   15.7  2.2  1.6  chr7              24446566 24446746 (49835653) C EnSpm-3N1_DR      DNA/CMC-EnSpm           (1)    182       1 3226057  
  4284   18.0  3.5  6.5  chr7              24446779 24447819 (49834580) + IS3EU-4_DR        DNA/IS3EU             11200  12210  (2819) 3226058  
   567   14.9  2.6  0.8  chr7              24447964 24448078 (49834321) C EnSpm-3N1_DR      DNA/CMC-EnSpm          (66)    117       1 3226059  
   342   15.5 17.0  4.6  chr7              24448208 24448342 (49834057) + DNA-8-28_DR       DNA/hAT-Tip100?         432    582     (0) 3226060  
  1064   20.0 21.0  2.5  chr7              24448348 24448824 (49833575) C hAT-N126B_DR      DNA/hAT-Ac              (0)    600      38 3226061  
  2412    7.1  2.9  1.4  chr7              24448830 24449171 (49833228) + SINE2-3_DR        SINE/tRNA-V-RTE          19    365     (3) 3226062  
   253   19.2  6.7  9.9  chr7              24449081 24449114 (49833285) + CryptonV-1_DR     DNA/Crypton-V          2606   2701 (15167) 3226063 *
   295   14.3  0.0  3.2  chr7              24449115 24449179 (49833220) + Zisupton-6_DR     DNA/Zisupton          13390  13452  (8664) 3226064  
   248    3.6  0.7  3.0  chr7              24449173 24449211 (49833188) C HATN12_DR         DNA/hAT-Ac            (583)     40       1 3226065 *
   227   17.0  3.8  0.0  chr7              24449212 24449238 (49833161) + hAT-N21_DR        DNA/hAT-Charlie        1319   1347   (499) 3226066  
   201   17.9  0.0  0.0  chr7              24449294 24449332 (49833067) + Helitron-2_DR     RC/Helitron           12951  12989 (14423) 3226067  
   968   16.9  5.7  6.5  chr7              24450206 24450452 (49831947) C SINE_DR1          SINE                    (0)    258      14 3226068  
   224   19.1  9.5  0.0  chr7              24450407 24450469 (49831930) C L2-33_DRe         LINE/L2               (134)   1314    1246 3226069 *
  1140   19.7  2.3 12.3  chr7              24450470 24450897 (49831502) + hAT-27N1_DR       DNA/hAT-Ac               23    412   (319) 3226070  
   318   22.0 15.7  3.0  chr7              24450977 24451154 (49831245) C Tc1-8_DR          DNA/TcMar-Tc1           (0)   1142     943 3226071 *
  2483    9.3  0.8  0.5  chr7              24451004 24451371 (49831028) + TC1DR2            DNA/TcMar-Tc1            46    414   (462) 3226072  
  1379   14.0  4.9  3.0  chr7              24451378 24451720 (49830679) C DNA8-4A_DR        DNA/hAT-Charlie         (2)    917     404 3226073  
   431   14.5  3.6  0.0  chr7              24451752 24451834 (49830565) C hAT-N167B_DR      DNA/hAT-Charlie       (765)    808     723 3226074 *
   533    7.4 11.1  0.0  chr7              24451815 24451895 (49830504) + Harbinger1_DR     DNA/PIF-Harbinger       874    963  (3498) 3226075 *
   603    2.9  0.0  0.0  chr7              24451830 24451899 (49830500) + Rex1-40_DRe       LINE/Rex-Babar         3253   3322    (27) 3226076  
  1962   11.4 14.3  0.9  chr7              24451926 24452296 (49830103) C hAT-N128_DR       DNA/hAT-Charlie       (392)    421       2 3226077  
  1874    9.4 22.1  1.1  chr7              24452298 24452682 (49829717) + TC1DR2            DNA/TcMar-Tc1           412    876     (0) 3226078  
   211   28.7  3.7  5.4  chr7              24452516 24452703 (49829696) + Merlin-2_DR       DNA/Merlin             6289   6473  (7448) 3226079 *
   326   11.5  1.3  0.0  chr7              24453988 24454065 (49828334) + hAT-N159_DR       DNA/hAT-Ac             1539   1617   (205) 3226080 *
   676   13.2 11.8  0.0  chr7              24454000 24454135 (49828264) + DNA9-3_DR         DNA/MULE-MuDR?         9377   9528  (1851) 3226081  
   320   24.0  0.0  1.0  chr7              24454051 24454147 (49828252) + hAT-2n1_DR        DNA/hAT-Charlie         968   1063   (147) 3226082 *
   486    6.0  0.0  4.8  chr7              24454069 24454155 (49828244) + CryptonV-N5_DR    DNA/Crypton-V         16115  16197  (8340) 3226083  
   381   28.1  0.0  1.8  chr7              24454156 24454184 (49828215) C Gypsy-31-LTR_DR   LTR/Gypsy             (821)    133      20 3226084  
  2143   17.8  9.1  0.2  chr7              24454666 24455092 (49827307) + DNA21TA1_DR       DNA/TcMar-Tc1            54    518    (21) 3226085  
   950   19.4 11.6  1.6  chr7              24455146 24455438 (49826961) C hAT-N22_DR        DNA/hAT-Ac              (0)   1738    1417 3226086  
   365   14.9  0.9 12.6  chr7              24455394 24455508 (49826891) C Gypsy-210_DR-I    LTR/Gypsy            (4010)    138      36 3226087 *
   442   10.7  5.7  0.8  chr7              24455421 24455542 (49826857) + EnSpm-N42B_DR     DNA/CMC-EnSpm          1298   1425  (2879) 3226088 *
   584    6.1  0.2  1.3  chr7              24455434 24455553 (49826846) C Helitron-N3B_DR   RC/Helitron          (4131)   2473    2390 3226089  
   471    6.7  1.8  6.5  chr7              24455455 24455566 (49826833) C Mariner-N5C_DR    DNA/TcMar            (5608)   2313    2207 3226090 *
   476    5.8  0.0  4.8  chr7              24455467 24455575 (49826824) C DNA-N45_DR        DNA/CMC-EnSpm         (415)    298     195 3226091  
   347   21.7  6.9  4.9  chr7              24455576 24455623 (49826776) + DNA7-N1_DR        DNA/Zisupton           9232   9391  (1026) 3226092  
   510   20.1  1.4  2.8  chr7              24455882 24456024 (49826375) C hAT-N22B_DR       DNA/hAT-Ac           (1209)    170      30 3226093  
  3968   10.0  3.5 10.8  chr7              24456052 24456822 (49825577) + hAT-N25B_DR       DNA/hAT-Ac                1    720     (0) 3226094  
   220   21.7  6.0  1.1  chr7              24460812 24460895 (49821504) C Penelope-1_DR     LINE/Penelope         (268)   4178    4091 3226095  
   708   21.2  2.0  2.5  chr7              24462686 24462737 (49819662) + Zisupton-6_DR     DNA/Zisupton           1052   1248 (20863) 3226096  
   906    8.2  2.0  0.0  chr7              24462738 24462883 (49819516) + hAT-2n1_DR        DNA/hAT-Charlie         981   1129    (81) 3226097  
   241   12.8  1.4 10.9  chr7              24462849 24462918 (49819481) C hAT-N35C_DR       DNA/hAT-Ac            (696)    895     832 3226098 *
  1958   11.9  2.9  8.0  chr7              24462899 24463319 (49819080) C L1-140_DR         LINE/L1                (50)   5488    5088 3226099  
   251   24.2  3.8 13.1  chr7              24463415 24463452 (49818947) + DNA2-7_DR         DNA                    4273   4299  (5351) 3226100  
  1525   11.9  6.6  6.6  chr7              24463453 24463757 (49818642) + ANGEL             DNA/Kolobok               1    305     (4) 3226101  
   757   18.7  3.5  1.7  chr7              24463605 24463778 (49818621) C hAT-N134_DR       DNA/hAT?              (167)    898     722 3226102 *
   421   27.5  0.6  3.0  chr7              24463733 24463755 (49818644) C CryptonV-N5_DR    DNA/Crypton-V       (16860)   7677    7513 3226103 *
   879   12.3  0.7  0.0  chr7              24463756 24463901 (49818498) + L2-5_DRe          LINE/L2                2077   2223     (4) 3226104  
   226    9.4 16.2  6.9  chr7              24465308 24465387 (49817012) C hAT-N91_DR        DNA/hAT-Ac              (0)    355     269 3226105 *
   306   15.9 13.2  0.8  chr7              24465319 24465342 (49817057) C Polinton-1_DR     DNA/Maverick         (1235)  17250   17124 3226106  
   309   10.5  0.0  3.5  chr7              24465343 24465431 (49816968) C Zisupton-6_DR     DNA/Zisupton        (12647)   9469    9384 3226107 *
   352    6.3  1.3  0.0  chr7              24465354 24465432 (49816967) C hAT-N131_DR       DNA/hAT-Ac           (1731)    333     254 3226108 *
  1654   19.4  0.6  2.7  chr7              24465368 24465430 (49816969) C Merlin-1_DR       DNA/Merlin           (8290)   2237    1900 3226109  
  1889    7.3  0.7  3.3  chr7              24465431 24465712 (49816687) + Mariner-N38_DR    DNA/TcMar-Tc1             1    275   (272) 3226110  
   318    6.7  1.0  6.6  chr7              24465433 24465448 (49816951) C HATN16_DR         DNA/hAT-Charlie       (144)    799     710 3226111 *
   282   25.4  0.0 12.5  chr7              24465665 24465684 (49816715) + ENSPM-6_DR        DNA/CMC-EnSpm          2679   2782 (29834) 3226112  
   355   18.5  0.0  5.4  chr7              24465685 24465781 (49816618) + Helitron-N3B_DR   RC/Helitron            2358   2449  (4155) 3226113  
   280   24.3  1.6  9.7  chr7              24465708 24465830 (49816569) + Zisupton-6_DR     DNA/Zisupton           9191   9304 (12812) 3226114 *
   254   14.1  3.2 10.1  chr7              24465771 24465865 (49816534) + hAT-N91_DR        DNA/hAT-Ac               64    152   (203) 3226115 *
   821   13.8  6.9  0.0  chr7              24465865 24466038 (49816361) + DNA-5-8C_DR       DNA/hAT-hAT5            310    495   (196) 3226116  
   217    9.7  0.0  0.0  chr7              24466062 24466092 (49816307) + hAT-N91_DR        DNA/hAT-Ac               86    116   (239) 3226117 *
   713   25.7  6.0  0.8  chr7              24466080 24466125 (49816274) + DNA8-26_DR        DNA                    1493   1550  (2980) 3226118  
  1736    0.5  0.0  0.0  chr7              24466126 24466316 (49816083) + TDR3              DNA/hAT-Charlie           1    191     (2) 3226119  
   307   19.1  0.8  3.5  chr7              24466323 24466441 (49815958) + DNA-5-8C_DR       DNA/hAT-hAT5            446    561   (130) 3226120 *
   746   10.7  4.8  4.2  chr7              24466404 24466569 (49815830) + hAT-N91_DR        DNA/hAT-Ac               86    252   (103) 3226121  
   670   12.6  6.8  5.0  chr7              24466563 24466738 (49815661) + DNA-5-8C_DR       DNA/hAT-hAT5            513    691     (0) 3226122 *
   299   12.1 15.8  2.3  chr7              24466671 24466746 (49815653) + CryptonV-N5_DR    DNA/Crypton-V         17582  17667  (6870) 3226123 *
   505   15.6  1.1  0.0  chr7              24466742 24466831 (49815568) C hAT-N91_DR        DNA/hAT-Ac            (264)     91       1 3226105  
   267   21.4 10.5  1.6  chr7              24466967 24467080 (49815319) + ASAT_CY           Satellite                21    144   (118) 3226124  
   209   15.7 13.7  0.0  chr7              24467732 24467782 (49814617) C BELPADRE_I-int    LTR/Pao              (4679)   1647    1590 3226125  
   324   21.7  4.8  0.0  chr7              24468284 24468297 (49814102) + DNA6-1_DR         DNA/hAT-hAT5            141    158   (991) 3226126  
  1459   11.2 14.2  0.0  chr7              24468298 24468565 (49813834) + hAT-N130_DR       DNA/hAT-Ac                1    306   (115) 3226127  
   226   15.2  4.9  2.4  chr7              24468502 24468582 (49813817) + DNA-X-17_DR       DNA                    1309   1391   (983) 3226128 *
  1460   15.2  2.5  2.1  chr7              24468572 24468854 (49813545) + L1-95_DR          LINE/L1                5215   5498    (85) 3226129  
  4981   12.3 25.8  1.5  chr7              24468859 24470018 (49812381) + DNA-1-7_DR        DNA/PIF-Harbinger         1   1438     (0) 3226130  
   363   11.3  0.0  1.4  chr7              24470020 24470091 (49812308) + L1-95_DR          LINE/L1                5504   5574     (9) 3226129 *
   397   11.4  3.5  0.0  chr7              24470043 24470156 (49812243) + Dada-U6_DR        DNA/Dada               7069   7186  (1777) 3226131 *
   438   16.5  0.9  3.9  chr7              24470068 24470174 (49812225) C Penelope-1_DR     LINE/Penelope         (292)   4154    4051 3226132  
   400   11.7  2.1  1.0  chr7              24470090 24470184 (49812215) C EnSpm-N48_DR      DNA/CMC-EnSpm        (1868)   1710    1615 3226133 *
   213   10.7  2.1 12.6  chr7              24470109 24470204 (49812195) C DNA-N27_DR        DNA                   (273)    722     636 3226134 *
   469    5.4  0.0  0.0  chr7              24470154 24470209 (49812190) + hAT-N130_DR       DNA/hAT-Ac              364    419     (2) 3226135  
   226   25.4  5.9  0.7  chr7              24470157 24470174 (49812225) C L1-48_DR          LINE/L1               (107)   5657    5519 3226136 *
   307   28.8  3.7  2.2  chr7              24471179 24471200 (49811199) C DNA-N33_DR        DNA                  (1010)    693     670 3226137  
   969   18.3 13.7  1.0  chr7              24471201 24471470 (49810929) C ANGEL             DNA/Kolobok             (0)    309       6 3226138  
   211   28.5  3.5  3.5  chr7              24471314 24471343 (49811056) C DNA8-20_DR        DNA/hAT             (11811)   8953    8807 3226139 *
   654   19.2  7.1  2.2  chr7              24471652 24471821 (49810578) C hAT-N29_DR        DNA/hAT-Tip100        (183)   1397    1220 3226140 *
  1000    9.6  0.0  0.0  chr7              24471688 24471822 (49810577) C hAT-N137_DR       DNA/hAT-Ac            (866)   2705    2571 3226141  
   219    8.6 32.1  0.7  chr7              24473344 24473449 (49808950) + EnSpm-9_DR        DNA/CMC-EnSpm           912   1050  (7570) 3226142 *
   406   18.1  0.0  8.3  chr7              24473358 24473526 (49808873) + Zisupton-7_DR     DNA/Zisupton          11378  11533  (5549) 3226143  
   202   15.9  0.0  4.5  chr7              24473490 24473535 (49808864) C Merlin-1_DR       DNA/Merlin           (3278)   7249    7206 3226144 *
   268    3.6  0.0  0.0  chr7              24474781 24474835 (49807564) + DNA-TA-4_DR       DNA/TcMar              1420   1474  (8321) 3226145 *
   269    5.4  0.0  0.0  chr7              24474788 24474843 (49807556) + hAT-N159_DR       DNA/hAT-Ac             1582   1637   (185) 3226146 *
   311    8.6  0.0  0.0  chr7              24474794 24474851 (49807548) + Helitron-N3_DR    RC/Helitron            2731   2788   (228) 3226147  
   478   18.3  1.1  0.0  chr7              24476359 24476438 (49805961) + TDR22             DNA                      24    104  (1151) 3226148  
   234   13.2  0.0  0.0  chr7              24476439 24476474 (49805925) + TDR22             DNA                       2     37  (1218) 3226149  
  2477   11.3  1.9  0.5  chr7              24476475 24476893 (49805506) C HATN1_DR          DNA/hAT                 (0)    427       3 3226150  
  1043   21.0 10.0  5.7  chr7              24476894 24477270 (49805129) C TDR22             DNA                    (55)   1200     808 3226151  
   626   13.8  0.7  8.3  chr7              24477270 24477422 (49804977) + TC1DR2            DNA/TcMar-Tc1           123    261   (615) 3226152 *
  1005   23.6  4.3  2.9  chr7              24477462 24477766 (49804633) + Harbinger-N17_DR  DNA/PIF-Harbinger       545    853   (792) 3226153  
   896   17.4 24.6  4.2  chr7              24477483 24477823 (49804576) C Helitron-2_DR     RC/Helitron          (3551)  23861   23454 3226154 *
  2226   11.9  6.3  0.8  chr7              24477522 24477884 (49804515) C hAT-N137_DR       DNA/hAT-Ac            (864)   2707    2325 3226155  
   623   25.8 14.1  2.5  chr7              24477968 24478257 (49804142) + TE-X-16_DR        DNA/Crypton-A            21    343    (10) 3226156  
   293   15.4  0.0  0.0  chr7              24478764 24478815 (49803584) + ASAT_CY           Satellite               131    182    (80) 3226157  
   652   22.6 15.3  5.8  chr7              24479436 24479859 (49802540) + EnSpm-N23_DR      DNA/CMC-EnSpm             8    469   (169) 3226158  
   504   19.6 17.2  6.5  chr7              24480015 24480293 (49802106) + DNA6-10_DR        DNA                    4959   5265  (1441) 3226159  
   202   25.1  2.7  7.1  chr7              24480707 24480779 (49801620) C CryptonV-N5_DR    DNA/Crypton-V       (15771)   8766    8697 3226160 *
   232   19.1  4.8  0.0  chr7              24480726 24480788 (49801611) + DNA-N43_DR        DNA/TcMar-Fot1          511    576   (478) 3226161  
   222   19.1 11.0  2.0  chr7              24480733 24480823 (49801576) + Rex1-31_DRe       LINE/Rex-Babar         3054   3152   (381) 3226162 *
   234   22.1  3.9  0.0  chr7              24480753 24480829 (49801570) C Polinton-4N1_DR   DNA/Maverick         (5677)   4759    4680 3226163  
   929   14.9  0.2 10.4  chr7              24481325 24482017 (49800382) + (TTGG)n           Simple_repeat             1    622     (0) 3226164  
  1490   14.7 25.8  1.2  chr7              24482181 24482634 (49799765) + DNAX-18_DR        DNA/Merlin              195    758     (0) 3226165  
   315   22.2  4.4  1.9  chr7              24482501 24482651 (49799748) C CryptonV-N4_DR    DNA/Crypton-V       (11170)   2323    2259 3226166 *
   668    6.3 13.2  0.6  chr7              24482720 24482863 (49799536) C EnSpm-N4B_DR      DNA/CMC-EnSpm?         (57)    163       2 3226167  
   287   27.0  0.9  0.9  chr7              24483868 24483881 (49798518) + Gypsy118-LTR_DR   LTR/Gypsy               403    463   (570) 3226168  
   387   13.5  2.2  0.0  chr7              24483882 24483970 (49798429) C Helitron-2_DR     RC/Helitron         (21291)   6121    6031 3226169 *
   411   16.0  0.0  1.1  chr7              24483899 24483993 (49798406) C ENSPM-6_DR        DNA/CMC-EnSpm       (18598)  14018   13925 3226170  
   204    6.2  9.4  0.0  chr7              24484499 24484530 (49797869) + L1-86_DR          LINE/L1                1867   1901  (3526) 3226171  
   268   17.3 12.7  0.0  chr7              24485036 24485137 (49797262) C Dada-tL_DR        DNA/Dada             (8139)   2268    2160 3226172  
   202   21.6  9.0  4.3  chr7              24485198 24485214 (49797185) + TZF28C            DNA/TcMar-Tc1            71    186  (1443) 3226173  
   569    6.4  9.6  0.0  chr7              24485215 24485308 (49797091) C TZF28B            DNA/TcMar-Tc1          (85)   1529    1427 3226174 *
   895    9.4  1.3  2.2  chr7              24485299 24485474 (49796925) C TZF28B            DNA/TcMar-Tc1        (1391)    222      49 3226175  
   240   17.5  5.3  0.0  chr7              24485454 24485510 (49796889) C ENSPM-6_DR        DNA/CMC-EnSpm       (29815)   2801    2742 3226176 *
   250   14.9  0.0  0.0  chr7              24485470 24485516 (49796883) + ERV1-N6-I_DR      LTR/ERV1               3376   3422  (1081) 3226177  
   208   24.1  0.0  0.0  chr7              24485472 24485529 (49796870) C Merlin-1_DR       DNA/Merlin           (8939)   1588    1531 3226178 *
  3021   10.9  1.0  0.8  chr7              24485541 24486023 (49796376) + DNA4-1B_DR        DNA/Sola-2              122    605     (9) 3226179  
   958   11.8 12.4  5.5  chr7              24487023 24487263 (49795136) + hAT-N50B_DR       DNA/hAT-Ac                1    257   (491) 3226180  
  4506   11.4  0.8 14.7  chr7              24487268 24488226 (49794173) C Harbinger-N18_DR  DNA/PIF-Harbinger?      (0)    843       1 3226181  
  1769   13.0 14.4  3.5  chr7              24488227 24488671 (49793728) + hAT-N50B_DR       DNA/hAT-Ac              254    745     (3) 3226182  
  2503   15.1  5.2  0.6  chr7              24488721 24489181 (49793218) C hAT-N203_DR       DNA/hAT-Tip100       (4006)   1535    1054 3226183  
   882    8.7  0.8  0.0  chr7              24489175 24489301 (49793098) C SINE2-4_DR        SINE/tRNA-V-RTE       (184)    187      60 3226184 *
   870    7.3 19.9  0.0  chr7              24489302 24489325 (49793074) C SINE2-3B_DR       SINE/tRNA-V           (161)    190      10 3226185  
   627   17.1  4.0 11.3  chr7              24489326 24489372 (49793027) C DNA8-23_DR        DNA                  (1883)   4856    4672 3226186  
   370   21.7  4.8  0.0  chr7              24489532 24489614 (49792785) + DIRS-1F-LTR_DR    LTR/Ngaro               189    275   (410) 3226187  
   255   24.6  0.0  3.1  chr7              24489557 24489623 (49792776) + DNA9-3_DR         DNA/MULE-MuDR?         9633   9697  (1682) 3226188 *
   565   19.2  1.0  0.0  chr7              24489621 24489724 (49792675) C EnSpm-N48B_DR     DNA/CMC-EnSpm        (6101)    858     754 3226189  
   432   17.6  3.8  8.8  chr7              24489725 24489751 (49792648) C IS3EU-4_DR        DNA/IS3EU            (2458)  12571   12447 3226190  
   214   21.8  0.0  4.3  chr7              24490073 24490144 (49792255) + TDR16             DNA/Merlin              234    302    (11) 3226191  
   263   16.3  0.0  2.0  chr7              24490533 24490582 (49791817) + hAT-N21B_DR       DNA/hAT-Ac              700    748   (553) 3226192 *
  3096    8.5  5.4  3.5  chr7              24490548 24491084 (49791315) C Mariner-N38_DR    DNA/TcMar-Tc1           (0)    547       1 3226193  
   242   15.1  8.0  2.5  chr7              24490590 24490610 (49791789) C CryptonV-N4_DR    DNA/Crypton-V        (8382)   5094    5033 3226194 *
   266   10.4  4.1  2.0  chr7              24491042 24491090 (49791309) C Zisupton-6_DR     DNA/Zisupton        (13129)   8987    8938 3226195  
  2461   11.1  9.6  1.1  chr7              24492158 24492656 (49789743) + TDR7              DNA                       1    541     (0) 3226196  
   251   13.7  2.0  0.0  chr7              24492619 24492669 (49789730) C DNA-N46_DR        DNA                    (67)    470     419 3226197 *
   371   24.4  4.3  0.0  chr7              24492754 24492868 (49789531) C Ginger1-N1_DR     DNA/Ginger-1         (2183)    475     356 3226198 *
   546    0.0  0.0  0.0  chr7              24492789 24492869 (49789530) C MOSAT_DR          Satellite             (887)   1200    1120 3226199  
   468    9.2  0.0  1.1  chr7              24492793 24492880 (49789519) + Kolobok-2_DR      DNA/Kolobok-T2         3211   3297  (3403) 3226200 *
   339   12.2  0.0  4.9  chr7              24492817 24492902 (49789497) C DNA2-13_DR        DNA                  (5490)    408     327 3226201 *
  1891   11.6  2.3  4.7  chr7              24492981 24493332 (49789067) + DNA-5-8C_DR       DNA/hAT-hAT5              1    344   (347) 3226202  
   773   16.2 14.9 10.8  chr7              24493533 24494027 (49788372) + DNA-5-8C_DR       DNA/hAT-hAT5              2    427     (0) 3226203  
   210   21.8  0.0  0.0  chr7              24494522 24494576 (49787823) + EnSpm-N14_DR      DNA/CMC-EnSpm          3553   3607   (973) 3226204  
   207   17.7  0.0  2.0  chr7              24494543 24494594 (49787805) C LOOPERN2_DR       DNA/Kolobok-T2        (488)    887     837 3226205 *
   276   23.0  8.0  1.1  chr7              24495138 24495225 (49787174) C DNA2-16_DR        DNA                  (9795)   8256    8163 3226206 *
  2084   13.7  3.5  0.9  chr7              24495152 24495491 (49786908) C DNA8-17_DR        DNA/hAT-Tip100        (149)   1664    1316 3226207  
   218   12.0 12.0  0.0  chr7              24495659 24495708 (49786691) C hAT-N58C_DR       DNA/hAT-Ac              (8)    663     623 3226208 *
  2538    8.7 15.2  1.2  chr7              24495706 24496145 (49786254) C hAT-N58C_DR       DNA/hAT-Ac            (168)    503       3 3226208  
  2996   12.5  1.3  0.6  chr7              24497037 24497511 (49784888) + HarbingerN7_DR    DNA/PIF-Harbinger         1    478     (0) 3226209  
  3247    1.8  0.0  6.2  chr7              24497860 24498273 (49784126) C L2-1_DR           LINE/L2                 (5)   4980    4591 3226210  
   916   17.0 27.1  3.2  chr7              24498291 24498648 (49783751) + TDR23             DNA                     707   1147     (0) 3226211  
   392   15.7  0.0  5.0  chr7              24499240 24499407 (49782992) C DNA-TA-4_DR       DNA/TcMar            (8211)   1584    1425 3226212  
   321   18.4  0.0  0.0  chr7              24499282 24499422 (49782977) C DNA-X-5_DR        DNA/hAT                (80)   1141    1001 3226213 *
   695    8.0  4.6  0.6  chr7              24499297 24499427 (49782972) + EnSpm-N48_DR      DNA/CMC-EnSpm          1822   1958  (1620) 3226214  
   208   23.5  1.4  1.4  chr7              24499428 24499496 (49782903) C Merlin-N5_DR      DNA/Merlin              (2)   4303    4235 3226215  
   225   20.7  0.0  1.7  chr7              24499857 24499875 (49782524) C CryptonV-N5_DR    DNA/Crypton-V       (22654)   1883    1866 3226216  
  4611   11.7 10.2  5.6  chr7              24499876 24500916 (49781483) C hAT-N49_DR        DNA/hAT-Ac              (0)   1111      26 3226217  
   201   22.4  0.0  8.3  chr7              24500896 24500973 (49781426) + EnSpm-N3B_DR      DNA/CMC-EnSpm          3661   3732     (2) 3226218 *
  2040   10.3 16.4  0.5  chr7              24502191 24502569 (49779830) + Kolobok-N5_DR     DNA/Kolobok-T2?          39    477     (8) 3226219  
   235   16.7  0.0  2.1  chr7              24502979 24503027 (49779372) + I-3_DR            LINE/I                 5165   5212   (214) 3226220  
  2140   15.2  5.2  1.7  chr7              24503077 24503478 (49778921) + DNA-N4_DR         DNA                       2    417   (625) 3226221  
   605   27.6  5.1  0.0  chr7              24503453 24503669 (49778730) + DNA8-26_DR        DNA                    1517   1744  (2786) 3226222 *
  1689    3.1  0.0  0.0  chr7              24503476 24503668 (49778731) + TDR3              DNA/hAT-Charlie           1    193     (0) 3226223  
   596   27.2  6.2  2.1  chr7              24503669 24503695 (49778704) C DNA8-26_DR        DNA                  (2782)   1743    1515 3226224 *
   771   18.5  6.0  7.8  chr7              24503680 24503914 (49778485) + DNA-N4_DR         DNA                     418    648   (394) 3226225  
   939   18.9  4.5  3.6  chr7              24503919 24504138 (49778261) C hAT-N48_DR        DNA/hAT-Ac            (344)   1319    1098 3226226  
   202   23.2  1.8  0.0  chr7              24504164 24504219 (49778180) C Mariner-N31_DR    DNA/TcMar-Tc1          (38)    502     446 3226227  
   200   23.4  0.0  0.0  chr7              24504183 24504229 (49778170) C Dada-tL_DR        DNA/Dada             (7440)   2967    2921 3226228 *
   351   24.7  1.1  0.0  chr7              24505557 24505570 (49776829) C EnSpm-N20_DR      DNA/CMC-EnSpm        (1991)    883     869 3226229  
  3739    9.5 15.3  2.6  chr7              24505571 24506274 (49776125) C hAT-N58B_DR       DNA/hAT-Ac              (0)    791       1 3226230  
   206   15.2  6.5  0.0  chr7              24506501 24506546 (49775853) + ANGEL             DNA/Kolobok             184    232    (77) 3226231  
  1021   11.7  6.9  4.7  chr7              24506629 24506816 (49775583) C Kolobok-4N1_DR    DNA/Kolobok-T2         (20)   1649    1458 3226232  
  4325   12.9  8.2  0.6  chr7              24506842 24507597 (49774802) C Kolobok-4N1_DR    DNA/Kolobok-T2        (780)    889      77 3226233  
  1843   14.5  4.2  0.3  chr7              24507598 24507908 (49774491) + Harbinger-N13_DR  DNA/PIF-Harbinger         1    323     (1) 3226234  
   521   14.9  0.0  0.0  chr7              24507909 24507988 (49774411) C Kolobok-4N1_DR    DNA/Kolobok-T2       (1589)     80       1 3226235  
   257    7.8  0.0  0.0  chr7              24508553 24508603 (49773796) C CryptonV-N4_DR    DNA/Crypton-V       (10653)   2840    2790 3226236  
   219   13.9  5.3  2.0  chr7              24509114 24509230 (49773169) C DNA-TA-4_DR       DNA/TcMar            (3596)   6199    6062 3226237  
   215    7.7  0.0 12.1  chr7              24509178 24509251 (49773148) + DNA-TA-4_DR       DNA/TcMar              4661   4726  (5069) 3226238 *
   733   16.0 34.5  1.7  chr7              24509730 24509990 (49772409) C SINE3-1a          SINE/5S-Deu-L2        (161)    409      65 3226239  
  2309   10.2  1.6  0.0  chr7              24509999 24510320 (49772079) + Harbinger-N10_DR  DNA/PIF-Harbinger         1    327     (1) 3226240  
   302   20.4  0.0  0.0  chr7              24510323 24510376 (49772023) C SINE3-1a          SINE/5S-Deu-L2        (516)     54       1 3226239  
   215   23.9  0.0  0.0  chr7              24510493 24510538 (49771861) C TC1DR3B           DNA/TcMar-Tc1          (20)    869     824 3226241  
   780   20.9 24.5  0.3  chr7              24510557 24510805 (49771594) C DNA8-17_DR        DNA/hAT-Tip100        (174)   1639    1331 3226242  
   225    6.6 14.2  1.3  chr7              24510844 24510904 (49771495) + DIRS-1F-LTR_DR    LTR/Ngaro                 2     49   (636) 3226243  
   258   18.0  0.0  8.9  chr7              24510943 24511003 (49771396) + DIRS-1F-LTR_DR    LTR/Ngaro               628    683     (2) 3226244  
  2011   16.7 16.8  2.0  chr7              24511718 24512323 (49770076) C hAT-N22C_DR       DNA/hAT-Ac              (0)    694       1 3226245  
   555   15.1  1.7 20.9  chr7              24512386 24512561 (49769838) + DNA-X-4B_DR       DNA                     272    419     (2) 3226246 *
  4685   12.3  8.4 17.1  chr7              24512408 24513752 (49768647) C DNA-X-4_DR        DNA                     (0)   1245       1 3226247  
   675    5.5 21.1  0.0  chr7              24514666 24514774 (49767625) C DNA-2-29_DR       DNA                     (0)    132       1 3226248  
   403   18.2 16.4  0.7  chr7              24514775 24514786 (49767613) C EnSpm-5_DR        DNA/CMC-EnSpm        (5155)   2515    2376 3226249  
  1057    9.6  5.0  5.0  chr7              24515130 24515327 (49767072) + DNA11TA1B_DR      DNA/CMC-EnSpm             6    203     (0) 3226250  
   811   20.2  9.5  2.4  chr7              24515413 24515686 (49766713) + ANGEL             DNA/Kolobok               1    293    (16) 3226251  
   972   14.0  2.1  2.6  chr7              24515949 24516139 (49766260) + ANGEL             DNA/Kolobok             101    290    (19) 3226252  
   279   20.4 12.6  4.0  chr7              24516719 24516742 (49765657) + EnSpm-N1_DR       DNA/CMC-EnSpm           789    856  (1674) 3226253  
   583   13.5 16.4  1.4  chr7              24516743 24516870 (49765529) + ANGEL             DNA/Kolobok             163    309     (0) 3226254  
   279   20.4 12.6  4.0  chr7              24516871 24516910 (49765489) + EnSpm-N1_DR       DNA/CMC-EnSpm           857    980  (1550) 3226253  
   492   14.6 19.4  4.9  chr7              24518138 24518163 (49764236) + hAT-N134_DR       DNA/hAT?                719    769   (296) 3226255  
   917   17.8 15.5  0.0  chr7              24518164 24518421 (49763978) C ANGEL             DNA/Kolobok             (0)    309      12 3226256  
   218   12.8 14.9  0.0  chr7              24518390 24518436 (49763963) C DNA2-16_DR        DNA                  (7961)  10090   10037 3226257 *
   295   20.6  0.0  0.0  chr7              24518778 24518840 (49763559) C hAT-N199_DR       DNA/hAT?                (1)    452     390 3226258  
   894   11.0  1.3  2.7  chr7              24519168 24519317 (49763082) C HATN17_DR         DNA/hAT-Tip100       (1055)    492     345 3226259 *
  2033   12.1  8.5  0.5  chr7              24519187 24519526 (49762873) C SINE2-4_DR        SINE/tRNA-V-RTE         (4)    367       1 3226260  
   377   27.9  1.1  5.3  chr7              24519318 24519344 (49763055) C CryptonV-N5_DR    DNA/Crypton-V       (20339)   4197    4028 3226261 *
   282   28.3  0.0  5.4  chr7              24519451 24519547 (49762852) + DNA8-10_DR        DNA/hAT-Ac             2738   2829  (1189) 3226262  
   569   16.0 23.5  3.1  chr7              24520120 24520306 (49762093) C hAT-N199_DR       DNA/hAT?              (201)    252      29 3226258  
   926   11.3  8.1  3.2  chr7              24521228 24521437 (49760962) + Tx1-23_DR         LINE/L1-Tx1            4673   4892   (166) 3226263  
  4320    1.7  0.9  0.6  chr7              24521451 24521989 (49760410) + Tx1-14_DR         LINE/L1-Tx1            4556   5096    (20) 3226264  
   284   17.1  2.6  1.3  chr7              24522049 24522125 (49760274) + Tx1-23_DR         LINE/L1-Tx1            4980   5057     (1) 3226263  
   556   10.9  0.0  3.6  chr7              24523860 24523945 (49758454) C hAT-N137_DR       DNA/hAT-Ac            (861)   2710    2628 3226265 *
  1736   18.8 14.1  0.8  chr7              24523873 24524297 (49758102) C EnSpm-N11_DR      DNA/CMC-EnSpm        (1556)   3797    3317 3226266 *
  1976   10.7 12.0  9.8  chr7              24523994 24524455 (49757944) + DNA8-17_DR        DNA/hAT-Tip100         1309   1688   (125) 3226267  
  1336   24.0  9.8  7.1  chr7              24524011 24524612 (49757787) + CryptonV-N5_DR    DNA/Crypton-V          3561   4177 (20360) 3226268 *
   741   16.0 10.0  7.7  chr7              24524454 24524481 (49757918) + Helitron-2_DR     RC/Helitron           23651  23772  (3640) 3226269 *
   995   11.7  0.0  1.4  chr7              24524482 24524629 (49757770) + EnSpm-17_DR       DNA/CMC-EnSpm          2829   2974  (6302) 3226270  
   741   16.0 10.0  7.7  chr7              24524630 24524643 (49757756) + Helitron-2_DR     RC/Helitron           23773  23844  (3568) 3226269  
   784   11.6 15.7  2.4  chr7              24524680 24524864 (49757535) + ANGEL             DNA/Kolobok              39    247    (62) 3226271  
   426   22.9 11.1  9.1  chr7              24524694 24524909 (49757490) C Dada-U1A_DR       DNA/Dada             (5107)   5872    5653 3226272 *
   214   20.9  0.0  0.0  chr7              24526045 24526087 (49756312) + Mariner-10_DR     DNA/TcMar-Tc1             1     43  (1554) 3226273 *
   692   12.0  3.1  2.3  chr7              24526086 24526213 (49756186) + Mariner-10_DR     DNA/TcMar-Tc1          1416   1544    (53) 3226274  
   202   21.6  6.5  4.3  chr7              24528227 24528278 (49754121) + HAT1_DR           DNA/hAT-Ac             2455   2545   (744) 3226275  
   239    5.4  2.7  0.0  chr7              24528279 24528315 (49754084) C Tx1-25_DR         LINE/L1-Tx1          (4459)    983     946 3226276  
   221   14.3  7.1  0.0  chr7              24528282 24528323 (49754076) + Polinton-1_DR     DNA/Maverick          12842  12886  (5599) 3226277 *
  1089   22.7 11.6  3.6  chr7              24529729 24530298 (49752101) + hAT-N126D_DR      DNA/hAT-Ac                1    614     (0) 3226278  
   293   13.6 18.2  0.0  chr7              24530312 24530327 (49752072) C Gypsy-31-LTR_DR   LTR/Gypsy             (756)    198      95 3226279  
   304   15.3  0.0  0.0  chr7              24530328 24530399 (49752000) + hAT-2n1_DR        DNA/hAT-Charlie        1044   1115    (95) 3226280 *
   444   22.1  6.0  0.8  chr7              24530337 24530523 (49751876) C EnSpm-N36_DR      DNA/CMC-EnSpm        (1941)   1284    1096 3226281 *
   978   10.7  1.4  0.0  chr7              24530429 24530568 (49751831) C TDR19             DNA/hAT-Charlie       (206)    199      58 3226282  
   417   20.0  2.0  4.1  chr7              24530591 24530689 (49751710) + Kolobok-N10_DR    DNA/Kolobok             543    639     (4) 3226283  
   731   20.0  8.7  0.0  chr7              24531356 24531585 (49750814) C TDR6              DNA                     (0)    250       1 3226284  
   355   21.4  1.1  9.3  chr7              24531433 24531607 (49750792) + Harbinger-N15_DR  DNA/PIF-Harbinger      1611   1772   (531) 3226285 *
   409    7.5  0.5  1.1  chr7              24531548 24531559 (49750840) + DNA6-6_DR         DNA                    7769   7815  (3466) 3226286  
   462    4.9  2.9  1.9  chr7              24531560 24531663 (49750736) + Helitron-2_DR     RC/Helitron           11741  11845 (15567) 3226287 *
   581   10.5  1.9 17.1  chr7              24531583 24531743 (49750656) C Helitron-2_DR     RC/Helitron         (21089)   6323    6184 3226288  
   409    7.5  0.5  1.1  chr7              24531664 24531675 (49750724) + DNA6-6_DR         DNA                    7816   7874  (3407) 3226286 *
  1252   11.8  3.8  0.1  chr7              24532174 24532389 (49750010) + L2-1B_DR          LINE/L2                 791   1005     (3) 3226289  
   333   16.4  0.0  7.0  chr7              24532317 24532408 (49749991) C CryptonV-N5_DR    DNA/Crypton-V       (16963)   7574    7489 3226290 *
  1162   12.8  1.5  1.0  chr7              24532594 24532790 (49749609) + DNA11TA1B_DR      DNA/CMC-EnSpm             1    198     (5) 3226291  
   667   24.1  9.5  3.6  chr7              24533034 24533296 (49749103) C HarbingerN7_DR    DNA/PIF-Harbinger       (1)    477     200 3226292  
  2237   12.0  1.4  0.0  chr7              24533309 24533657 (49748742) C hAT-N51_DR        DNA/hAT-Ac             (14)    354       1 3226293  
   414   16.4  0.0  0.0  chr7              24533667 24533739 (49748660) C HarbingerN7_DR    DNA/PIF-Harbinger     (404)     74       2 3226292  
   284   24.4  6.4  0.0  chr7              24533678 24533755 (49748644) + DIRS-N3_DR        LTR/Ngaro              1306   1388  (4849) 3226294 *
   201   16.3  2.3  0.0  chr7              24533897 24533939 (49748460) C EnSpm-4_DR        DNA/CMC-EnSpm        (5518)   3522    3479 3226295  
   251    6.5  0.0  0.0  chr7              24534482 24534512 (49747887) + DNA4-1B_DR        DNA/Sola-2                1     31   (583) 3226296  
   295   16.7  0.0  0.0  chr7              24534513 24534566 (49747833) + DNA4-1B_DR        DNA/Sola-2              128    181   (433) 3226297  
   619   14.0 14.0  0.0  chr7              24534575 24534729 (49747670) + hAT-N177B_DR      DNA/hAT-Tip100          161    337   (627) 3226298  
   949   13.4 40.9  1.4  chr7              24534730 24535047 (49747352) C TDR24             DNA                     (2)    442       1 3226299  
   249    2.9  8.6  0.0  chr7              24535048 24535075 (49747324) + hAT-N177B_DR      DNA/hAT-Tip100          342    372   (592) 3226300 *
   347   13.1  3.3  0.0  chr7              24535072 24535132 (49747267) + hAT-N177B_DR      DNA/hAT-Tip100          777    839   (125) 3226301 *
   448   14.5  0.0  0.0  chr7              24535129 24535197 (49747202) + hAT-N177C_DR      DNA/hAT-Tip100          749    817   (915) 3226302 *
  1143   16.6  4.0  0.4  chr7              24535197 24535420 (49746979) + DNA4-1B_DR        DNA/Sola-2              383    614     (0) 3226303  
   208   16.4  5.0  1.2  chr7              24535437 24535516 (49746883) + Zisupton-6_DR     DNA/Zisupton           4936   5018 (17098) 3226304  
  2460   11.4  8.0  1.3  chr7              24536137 24536747 (49745652) + TC1DR3            DNA/TcMar-Tc1           893   1224     (1) 3226305  
  2581   14.8  7.5  3.9  chr7              24537472 24538062 (49744337) C TDR25             DNA/hAT-Charlie         (0)    611       1 3226306  
  2054   14.2 18.8  7.1  chr7              24538342 24539049 (49743350) C hAT-N177B_DR      DNA/hAT-Tip100         (12)    952     168 3226307  
  1193   10.5  3.2  3.7  chr7              24539050 24539267 (49743132) C hAT-N92_DR        DNA/hAT-Ac              (0)   1575    1359 3226308  
  1574    7.5  7.9  4.5  chr7              24539277 24539554 (49742845) C hAT-N92_DR        DNA/hAT-Ac            (661)    914     628 3226308  
   222   13.7  3.9  0.0  chr7              24539558 24539608 (49742791) + DNA8-10_DR        DNA/hAT-Ac             3797   3849   (169) 3226309 *
   257   15.2  0.0 11.7  chr7              24539592 24539658 (49742741) + DNA6-6_DR         DNA                    9322   9381  (1900) 3226310  
  1007   17.6 13.8  8.9  chr7              24539777 24540174 (49742225) + DNA6-6_DR         DNA                    9460   9870  (1411) 3226311  
   342    2.6  0.0  0.0  chr7              24540168 24540206 (49742193) C hAT-N177B_DR      DNA/hAT-Tip100        (787)    177     139 3226307 *
   724   10.3 17.8  3.4  chr7              24540305 24540484 (49741915) + DNA-5-3_DR        DNA/hAT-hAT5            329    533     (0) 3226312  
   226   12.5  2.5  0.0  chr7              24540963 24541002 (49741397) C hAT-27N1_DR       DNA/hAT-Ac             (10)    721     681 3226313  
   283    8.1  0.0  0.0  chr7              24541283 24541319 (49741080) + LOOPERN7_DR       DNA/Kolobok-T2          530    566   (724) 3226314  
  2314   13.7  6.0  2.1  chr7              24541321 24541739 (49740660) + LOOPERN7_DR       DNA/Kolobok-T2          612   1046   (244) 3226315  
   246    3.7  0.0  0.0  chr7              24541753 24541779 (49740620) C Gypsy-244_DR-LTR  LTR/Gypsy               (0)    725     699 3226316  
   240    8.5  1.2  0.0  chr7              24541807 24541888 (49740511) + Polinton-1N1_DR   DNA/Maverick          14742  14824   (645) 3226317 *
   790   24.3 18.2  2.1  chr7              24541878 24542465 (49739934) C Gypsy-244_DR-LTR  LTR/Gypsy              (31)    694      14 3226316  
   257   14.8  9.8  0.0  chr7              24542607 24542667 (49739732) + TDR15             DNA/hAT-Ac               11     77   (472) 3226318  
  1037   14.3 29.8  0.0  chr7              24542846 24543083 (49739316) + Kolobok-N5_DR     DNA/Kolobok-T2?           3    311   (174) 3226319  
   949   11.0 31.6  1.3  chr7              24543104 24543334 (49739065) + Kolobok-N5_DR     DNA/Kolobok-T2?          37    336   (149) 3226320  
   211    7.0  7.8 11.3  chr7              24543328 24543391 (49739008) + Kolobok-N5_DR     DNA/Kolobok-T2?         424    485     (0) 3226321 *
   221    6.9  0.0  0.0  chr7              24543488 24543516 (49738883) + I-4_DR            LINE/I                 1365   1393    (21) 3226322  
   237   21.3  0.0  0.0  chr7              24543569 24543615 (49738784) + Harbinger-2_DR    DNA/PIF-Harbinger       231    277  (4050) 3226323 *
   283   31.9 11.2  0.0  chr7              24543615 24543632 (49738767) + TDR8B             DNA/hAT-Ac              638    825   (138) 3226324  
   400   28.7  8.0  0.6  chr7              24543633 24543783 (49738616) + Harbinger-2_DR    DNA/PIF-Harbinger      4160   4321     (6) 3226325  
   810   12.7 21.0  0.7  chr7              24544415 24544772 (49737627) + hAT-N129_DR       DNA/hAT-Ac                1    697    (67) 3226326  
  1128   12.6  4.8  3.4  chr7              24544789 24544994 (49737405) C DNA-3-3_DR        DNA                  (1141)    209       1 3226327  
   472   22.2  0.8  0.0  chr7              24544995 24545120 (49737279) + (TGAA)n           Simple_repeat             3    129     (0) 3226328  
  1372    7.7 13.1  0.4  chr7              24546207 24546427 (49735972) + DNA8-7_DR         DNA/hAT-Ac                3    251   (333) 3226329  
  1570   16.0  2.8  4.0  chr7              24546428 24546753 (49735646) C Harbinger-1N1_DR  DNA/PIF-Harbinger       (0)   1657    1336 3226330  
  1192    8.7  0.6  0.0  chr7              24546763 24546923 (49735476) + hAT-N41B_DR       DNA/hAT-Ac              389    550  (1042) 3226331 *
 22421    0.9  0.4  0.0  chr7              24546923 24549453 (49732946) C L2-2_DRe          LINE/L2                 (0)   4238    1697 3226332  
  1567    9.2  2.2  1.3  chr7              24549432 24549662 (49732737) + hAT-N41B_DR       DNA/hAT-Ac              533    765   (827) 3226333 *
   516    6.2  0.0  4.9  chr7              24549679 24549762 (49732637) C DNA8-7_DR         DNA/hAT-Ac            (255)    329     250 3226334  
  1535   13.4  8.3 10.8  chr7              24549763 24550122 (49732277) + Harbinger-1_DR    DNA/PIF-Harbinger         1    352  (3557) 3226335  
   312   13.6  0.0  1.5  chr7              24550119 24550185 (49732214) + Harbinger-1_DR    DNA/PIF-Harbinger      2988   3053   (856) 3226336 *
  3345    8.1  0.6  3.1  chr7              24551690 24552224 (49730175) C Mariner-N38_DR    DNA/TcMar-Tc1           (0)    547      26 3226337  
   714   16.1  4.7  8.2  chr7              24552067 24552256 (49730143) + Dada-U1A_DR       DNA/Dada               3715   3898  (7081) 3226338 *
   974   16.4 24.9  5.2  chr7              24553469 24554049 (49728350) + DNA-5-8C_DR       DNA/hAT-hAT5              1    678    (13) 3226339  
   206   28.6  0.0  0.0  chr7              24553967 24554057 (49728342) + DNA-8-9_DR        DNA/hAT-Ac             2855   2945   (774) 3226340 *
   939   16.6  8.2  1.6  chr7              24554253 24554485 (49727914) + TDR25             DNA/hAT-Charlie         364    611     (0) 3226341  
   266   17.4  6.9  4.0  chr7              24554833 24554904 (49727495) C Kolobok-N1_DR     DNA/Kolobok-T2?       (111)    688     615 3226342 *
  1238   15.7 15.4  0.3  chr7              24554884 24555208 (49727191) + Tx1-20_DR         LINE/L1-Tx1            5009   5382    (20) 3226343  
   676   28.5  2.8  1.4  chr7              24555832 24555848 (49726551) C hAT-N22B_DR       DNA/hAT-Ac            (365)   1014     874 3226344  
  1672    3.1  0.0  0.0  chr7              24555849 24556041 (49726358) C TDR3              DNA/hAT-Charlie         (0)    193       1 3226345  
   219   25.4  1.8  0.0  chr7              24556042 24556070 (49726329) + DNA2-7_DR         DNA                    4306   4335  (5315) 3226346 *
   490   22.9  7.2  8.3  chr7              24556023 24556170 (49726229) C EnSpm-N13_DR      DNA/CMC-EnSpm        (8331)  13818   13508 3226347  
   593   23.9 10.1  0.0  chr7              24556171 24556358 (49726041) + ANGEL             DNA/Kolobok             103    309     (0) 3226348  
   413   26.7  8.0  2.0  chr7              24556194 24556380 (49726019) C hAT-N134_DR       DNA/hAT?              (146)    919     722 3226349 *
   248   24.1  8.9  0.0  chr7              24556957 24557035 (49725364) C Harbinger-N27_DR  DNA/PIF-Harbinger?    (131)     89       4 3226350  
   494   10.2  1.7  1.6  chr7              24557104 24557115 (49725284) + EnSpm-N48_DR      DNA/CMC-EnSpm          1786   1825  (1753) 3226351  
   598    6.8  0.8  2.5  chr7              24557116 24557236 (49725163) C MOSAT_DR          Satellite             (862)   1225    1107 3226352 *
   947    0.0  0.0  0.0  chr7              24557138 24557277 (49725122) + (TAGA)n           Simple_repeat             3    142     (0) 3226353  
   304    8.9  0.0  0.0  chr7              24557228 24557283 (49725116) C DNA2-13_DR        DNA                  (5490)    408     353 3226354 *
   494   10.2  1.7  1.6  chr7              24557237 24557271 (49725128) + EnSpm-N48_DR      DNA/CMC-EnSpm          1826   1956  (1622) 3226351  
   241   14.8 25.9  0.0  chr7              24557339 24557419 (49724980) C ASAT_CY           Satellite             (147)    115      14 3226355  
   220   24.6  1.4  1.4  chr7              24557413 24557436 (49724963) + hATN13C_DR        DNA/hAT-Ac              471    494   (441) 3226356 *
  3752    9.7 11.2  2.3  chr7              24557437 24558115 (49724284) C hAT-N190B_DR      DNA/hAT                 (0)    738       1 3226357  
   482   14.0  3.2  0.0  chr7              24558148 24558240 (49724159) + EnSpm-N4B_DR      DNA/CMC-EnSpm?          125    220     (0) 3226358  
  3427    5.4  0.2  0.0  chr7              24559157 24559598 (49722801) + I-3_DR            LINE/I                 4984   5426     (0) 3226359  
   203   21.8  1.2 10.7  chr7              24559784 24559865 (49722534) C Kolobok-N3_DR     DNA/Kolobok-T2?        (32)    338     264 3226360  
  1233   24.6  1.3  2.7  chr7              24559868 24560172 (49722227) C HarbingerN6_DR    DNA/PIF-Harbinger       (2)    391      91 3226361  
   780   15.0  0.0  1.5  chr7              24560190 24560324 (49722075) C HE1_DR1           SINE/tRNA-V-RTE       (268)    134       2 3226362  
   278   12.8  0.0  7.9  chr7              24560399 24560466 (49721933) C hAT-N177_DR       DNA/hAT-Tip100        (627)    343     281 3226363 *
   681   15.1  0.8  0.8  chr7              24560410 24560536 (49721863) + hAT-N177_DR       DNA/hAT-Tip100          465    591   (379) 3226364  
   239   19.8  0.0 13.4  chr7              24560548 24560623 (49721776) C EnSpm-N59_DR      DNA/CMC-EnSpm?       (1954)   1715    1649 3226365 *
   674   15.3 10.5  1.2  chr7              24560559 24560710 (49721689) + ASAT_CY           Satellite                88    253     (9) 3226366  
  1174   14.8  3.7  2.0  chr7              24560799 24561040 (49721359) + TDR6              DNA                       3    248     (2) 3226367 *
  1951   11.7  6.7  6.1  chr7              24561024 24561063 (49721336) C DNA8-17_DR        DNA/hAT-Tip100        (120)   1693    1319 3226368  
  2115   10.0  7.8  0.8  chr7              24561064 24561396 (49721003) C SINE2-4_DR        SINE/tRNA-V-RTE         (6)    365      10 3226369  
   226   22.6  1.6  1.6  chr7              24561743 24561805 (49720594) C Gypsy75-I_DR      LTR/Gypsy             (863)   5624    5562 3226370  
  1011   20.5  9.6  1.9  chr7              24563074 24563366 (49719033) C BEL13-LTR_DR      LTR/Pao                 (0)    315       1 3226371  
   580   11.0  1.1  2.2  chr7              24563370 24563462 (49718937) C LINEX-1_DR        Retroposon            (539)    266     175 3226372  
   210   28.6  1.6  0.0  chr7              24563593 24563606 (49718793) + EnSpm-7_DR        DNA/CMC-EnSpm          7067   7130  (3904) 3226373  
   214   26.5  0.0  0.0  chr7              24563607 24563655 (49718744) + Polinton-4_DR     DNA/Maverick          17096  17144  (3143) 3226374 *
   417   18.4  0.0  0.0  chr7              24563619 24563694 (49718705) + Zisupton-6_DR     DNA/Zisupton           8906   8981 (13135) 3226375 *
  1447   11.7 17.4  0.3  chr7              24563630 24563911 (49718488) + Helitron-N3_DR    RC/Helitron            1514   1843  (1173) 3226376  
   846   21.1 19.1  3.8  chr7              24563651 24564063 (49718336) C Zisupton-6_DR     DNA/Zisupton        (12902)   9214    8741 3226377 *
   557   18.5  4.9  1.4  chr7              24563893 24563919 (49718480) C EnSpm-N42_DR      DNA/CMC-EnSpm         (410)    842     633 3226378 *
   646   16.3  0.6 12.7  chr7              24563920 24564095 (49718304) C DNA9-3_DR         DNA/MULE-MuDR?       (1769)   9610    9454 3226379  
   324   20.6  1.9  5.8  chr7              24564000 24564107 (49718292) + Helitron-N3B_DR   RC/Helitron            2395   2498  (4106) 3226380 *
   210   20.1  0.0  6.0  chr7              24564088 24564140 (49718259) + Zisupton-6_DR     DNA/Zisupton          13368  13417  (8699) 3226381 *
   272   17.0  0.0  0.0  chr7              24564101 24564147 (49718252) C EnSpm-N48B_DR     DNA/CMC-EnSpm        (4540)   2419    2373 3226382  
   206   12.3  5.7  7.7  chr7              24564103 24564155 (49718244) C hAT-N138B_DR      DNA/hAT-Ac            (337)   1112    1061 3226383 *
   202   21.2  0.0  5.8  chr7              24564109 24564163 (49718236) C DNAX-23_DR        DNA                  (7407)   4394    4343 3226384 *
  2244   13.1  8.5  5.9  chr7              24564178 24564706 (49717693) C Harbinger-4N1B_DR DNA/PIF-Harbinger     (140)   1023     482 3226385  
   427   25.6 11.5  3.1  chr7              24566064 24566479 (49715920) C Helitron-N2_DR    RC/Helitron           (908)   1555    1106 3226386 *
   698   21.5 13.9  2.7  chr7              24566152 24566481 (49715918) + Mariner-6_DR      DNA/TcMar-Tc1             6    371  (1258) 3226387  
  5672   11.1 15.8  4.6  chr7              24566528 24567644 (49714755) C LOOPERN5_DR       DNA/Kolobok-T2          (0)   1237       1 3226388  
  1119   21.6 18.0  2.6  chr7              24567647 24568184 (49714215) + DNA-5-8C_DR       DNA/hAT-hAT5             33    651    (40) 3226389  
   283   15.6  2.5 11.0  chr7              24568157 24568235 (49714164) + hAT-N142_DR       DNA/hAT?                378    450   (986) 3226390 *
  2437   10.4  0.3  2.3  chr7              24568181 24568534 (49713865) C SINE2-4_DR        SINE/tRNA-V-RTE        (20)    351       5 3226391  
  1195   19.5  1.7  0.8  chr7              24568324 24568561 (49713838) + MuDR-2_DR         DNA/MULE-MuDR         20036  20275  (3658) 3226392 *
   211   20.0  0.0  0.0  chr7              24568576 24568615 (49713784) C Helitron-N2_DR    RC/Helitron          (1495)    968     929 3226386 *
   271   19.2  7.6  1.2  chr7              24568604 24568682 (49713717) C hAT-N91_DR        DNA/hAT-Ac            (264)     91       8 3226393  
   276   26.2  5.8  3.4  chr7              24569079 24569165 (49713234) C Harbinger-8N2_DR  DNA/PIF-Harbinger     (368)    180      92 3226394  
   244   19.4  2.3  2.3  chr7              24569198 24569329 (49713070) C hAT-N31_DR        DNA/hAT-Ac           (1205)    257     126 3226395 *
   345    6.5 12.0  0.0  chr7              24569235 24569326 (49713073) C CryptonV-3_DR     DNA/Crypton-V       (15150)   8303    8201 3226396 *
   597   18.8  0.0 10.3  chr7              24569247 24569406 (49712993) + Penelope-1_DR     LINE/Penelope            39    183  (4263) 3226397  
   294   12.2  2.3 14.9  chr7              24569273 24569307 (49713092) + DNA9-6_DR         DNA                    7432   7530   (354) 3226398 *
   295   19.3  0.8  1.7  chr7              24569308 24569428 (49712971) C Helitron-N2_DR    RC/Helitron           (879)   1584    1465 3226399  
   218    8.6  1.3 14.3  chr7              24569327 24569378 (49713021) + hAT-N187_DR       DNA/hAT-Charlie         186    306   (871) 3226400 *
  2304    9.4  9.5  4.3  chr7              24569405 24569848 (49712551) + hAT-N42_DR        DNA/hAT-Ac              248    713     (0) 3226401  
   607   10.4  0.7 12.9  chr7              24569407 24569426 (49712973) C EnSpm-N42B_DR     DNA/CMC-EnSpm        (2869)   1394    1298 3226402 *
   294   12.2  2.3 14.9  chr7              24569429 24569445 (49712954) + DNA9-6_DR         DNA                    7531   7585   (299) 3226398  
   914   17.7  6.1  0.0  chr7              24570965 24571162 (49711237) + ANGEL             DNA/Kolobok             100    309     (0) 3226403  
   567   16.7 16.6  3.6  chr7              24571500 24571722 (49710677) + hAT-N155B_DR      DNA/hAT-Tip100            4    254   (269) 3226404  
   398   17.5  7.9 14.4  chr7              24571754 24571769 (49710630) C Harbinger-N17_DR  DNA/PIF-Harbinger     (833)    812     681 3226405  
   945    4.0  6.5  0.0  chr7              24571770 24571893 (49710506) + SINE2-3_DR        SINE/tRNA-V-RTE         164    295    (73) 3226406  
   218   15.0  2.5  0.0  chr7              24571860 24571899 (49710500) + DNA-TA-4_DR       DNA/TcMar              4550   4590  (5205) 3226407 *
   216   22.5  0.0  8.2  chr7              24571941 24572032 (49710367) C EnSpm-6N1_DR      DNA/CMC-EnSpm        (1710)   7526    7442 3226408 *
   302   17.2 18.4  5.1  chr7              24571963 24572152 (49710247) C ASAT_CY           Satellite              (45)    217       4 3226409  
  1410   11.5  0.0  2.8  chr7              24572179 24572401 (49709998) + Mariner-N8_DR     DNA/TcMar                 7    223     (6) 3226410  
  1488    7.6  2.2  1.3  chr7              24572403 24572629 (49709770) C Mariner-N37_DR    DNA/TcMar-Tc1         (395)    266      38 3226411 *
  2263   11.0  5.9  3.4  chr7              24572628 24573031 (49709368) C DNA-X-4_DR        DNA                    (62)   1183     770 3226412  
  1396   16.9 11.2  3.8  chr7              24573031 24573448 (49708951) C DNA-X-4_DR        DNA                   (736)    509      62 3226412 *
  2436    5.0  0.0  0.0  chr7              24573463 24573761 (49708638) C DNA13TA1a_DR      DNA/TcMar-Tc1           (1)    317      19 3226413  
   544   17.9 10.4  2.0  chr7              24574321 24574503 (49707896) C DNA9-3_DR         DNA/MULE-MuDR?        (807)  10572   10375 3226414  
   400   19.3  5.0  5.0  chr7              24575533 24575543 (49706856) C TE-X-13_DR        Unknown              (1203)   1222    1178 3226415  
   464   13.8 10.6  0.0  chr7              24575544 24575637 (49706762) + ANGEL             DNA/Kolobok             206    309     (0) 3226416  
   400   19.3  5.0  5.0  chr7              24575638 24575652 (49706747) C TE-X-13_DR        Unknown              (1203)   1177    1103 3226415  
   314    3.1  0.0  0.0  chr7              24575767 24575861 (49706538) + (ATG)n            Simple_repeat             1     95     (0) 3226417  
  1021   21.6  4.8  0.7  chr7              24576041 24576329 (49706070) + DNAX-16_DR        DNA                      63    363    (60) 3226418  
   323   23.2  2.4  4.8  chr7              24576529 24576655 (49705744) + DNA8-26_DR        DNA                    2777   2900  (1630) 3226419 *
   539   16.1  1.8  1.8  chr7              24576545 24576658 (49705741) + L2-5_DRe          LINE/L2                2100   2213    (14) 3226420  
   610   17.0 24.4  2.3  chr7              24576659 24576875 (49705524) C ANGEL             DNA/Kolobok            (41)    268       5 3226421  
   324   20.0  1.8  5.6  chr7              24576778 24576888 (49705511) + DNA6-1_DR         DNA/hAT-hAT5            614    720   (429) 3226422 *
   208   30.4  1.3  0.0  chr7              24576822 24576900 (49705499) C DNA6-1_DR         DNA/hAT-hAT5          (565)    584     505 3226423 *
   835   14.7  3.6  3.0  chr7              24576953 24577120 (49705279) C DNAX-23_DR        DNA                  (1402)  10399   10231 3226424  
   450   24.2  2.4  8.7  chr7              24576954 24577161 (49705238) C CryptonV-N5_DR    DNA/Crypton-V       (19864)   4673    4478 3226425 *
  1983   12.8  9.4  0.5  chr7              24576978 24577316 (49705083) + TDR17B            DNA/Sola-1              405    773   (773) 3226426  
   210   29.8  0.0  0.0  chr7              24577275 24577321 (49705078) + EnSpm-N11_DR      DNA/CMC-EnSpm          2928   2974  (2379) 3226427 *
   483   11.6  0.7  2.7  chr7              24577988 24578138 (49704261) C ERV1-N3-I_DR      LTR/ERV1              (822)   3769    3622 3226428  
   252   15.0  0.0  8.1  chr7              24578068 24578161 (49704238) + hAT-N202_DR       DNA/hAT-Tip100          125    211  (1674) 3226429 *
  1044    9.0  7.2  2.0  chr7              24578299 24578491 (49703908) C DNA11TA1_DR       DNA/CMC-EnSpm           (0)    203       1 3226430  
   829    9.6  4.0  1.3  chr7              24578482 24578497 (49703902) C CryptonV-N4_DR    DNA/Crypton-V        (8381)   5112    5093 3226431 *
  2858    7.1 10.4  4.8  chr7              24578498 24579016 (49703383) + Mariner-N38_DR    DNA/TcMar-Tc1             1    547     (0) 3226432  
   291   14.9  0.0  0.0  chr7              24578977 24579023 (49703376) C Helitron-N3_DR    RC/Helitron          (1436)   1580    1534 3226433 *
   202   17.9  0.0  0.0  chr7              24578990 24579028 (49703371) + MuDR-2_DR         DNA/MULE-MuDR         18091  18129  (5804) 3226434 *
  3444    8.1  8.7  1.4  chr7              24579262 24579815 (49702584) + hAT-N186_DR       DNA/hAT?                  1    594   (108) 3226435  
   364   13.6  0.0  1.7  chr7              24579815 24579874 (49702525) C DNA-8-3_DR        DNA                   (369)    794     736 3226436 *
  2492   13.9 11.3  0.9  chr7              24579882 24580383 (49702016) C DNA-8-3_DR        DNA                   (607)    556       3 3226436  
   605   10.3  1.1  0.0  chr7              24580384 24580468 (49701931) + hAT-N186_DR       DNA/hAT?                617    702     (0) 3226437  
   280   21.0  6.5  1.2  chr7              24580733 24580809 (49701590) C ASAT_CY           Satellite              (69)    193     113 3226438  
   427   19.4  7.9  2.8  chr7              24581803 24581903 (49700496) + TE-X-16_DR        DNA/Crypton-A             4    109   (244) 3226439  
   376   10.0  0.0  0.0  chr7              24582090 24582139 (49700260) C DNA-8-29_DR       DNA                     (0)   1020     971 3226440  
   968   16.0 44.9  0.8  chr7              24582157 24582597 (49699802) C DNA-8-29_DR       DNA                   (385)    635       2 3226440  
   294   20.0  0.0  0.0  chr7              24583839 24583893 (49698506) C Polinton-4_DR     DNA/Maverick         (7614)  12673   12619 3226441  
   242   15.9  2.0  0.0  chr7              24585169 24585219 (49697180) C Polinton-4_DR     DNA/Maverick         (7576)  12711   12616 3226441  
   254   15.2  0.0  0.0  chr7              24585510 24585555 (49696844) C Polinton-4_DR     DNA/Maverick         (7576)  12711   12666 3226441  
   259   13.3  1.9  0.0  chr7              24586177 24586229 (49696170) C Polinton-4_DR     DNA/Maverick         (7576)  12711   12618 3226441  
   210   21.1  3.9  0.0  chr7              24586524 24586575 (49695824) C Polinton-4_DR     DNA/Maverick         (7618)  12669   12616 3226441  
   210   15.8  0.0  0.0  chr7              24586861 24586898 (49695501) C Polinton-4_DR     DNA/Maverick         (7576)  12711   12674 3226441 *
   224   13.9  0.0  0.0  chr7              24586870 24586905 (49695494) C Polinton-4_DR     DNA/Maverick         (7300)  12987   12952 3226442  
   305   14.7  0.0  0.0  chr7              24587856 24587916 (49694483) C Polinton-4_DR     DNA/Maverick         (7576)  12711   12619 3226441  
   235   16.9  3.5  2.3  chr7              24589329 24589413 (49692986) C ENSPM-6_DR        DNA/CMC-EnSpm       (10575)  22041   21956 3226443 *
   307    9.0 10.4  0.0  chr7              24589363 24589429 (49692970) + Kolobok-2_DR      DNA/Kolobok-T2         3276   3349  (3351) 3226444  
   333   22.4  6.1  6.1  chr7              24589945 24590125 (49692274) + DNA9-5_DR         DNA                    1741   1921  (3006) 3226445 *
  1235   18.1 16.8  5.4  chr7              24590059 24590444 (49691955) C Helitron-2_DR     RC/Helitron          (3532)  23880   23453 3226446 *
  2547   10.6  0.8  0.8  chr7              24590125 24590495 (49691904) C SINE2-4_DR        SINE/tRNA-V-RTE         (0)    371       1 3226447  
   321   20.4  5.0  1.9  chr7              24590534 24590633 (49691766) + DNA-TTAA-2_DR     DNA                     551    653    (16) 3226448  
   352   13.0  0.0  0.0  chr7              24590663 24590716 (49691683) + Penelope-5_DR     LINE/Penelope          2748   2801    (75) 3226449  
   661   16.9  1.6  1.6  chr7              24590778 24590903 (49691496) C SINE2-1_DR        SINE/tRNA              (72)    126       1 3226450  
   296   20.4  1.8  6.7  chr7              24592127 24592236 (49690163) + P-1_DR            DNA/P                  7501   7605  (2363) 3226451 *
   739   24.5  1.9  3.9  chr7              24592147 24592409 (49689990) + Zisupton-6_DR     DNA/Zisupton           8596   8853 (13263) 3226452  
   271   23.1  2.2  2.9  chr7              24592237 24592262 (49690137) C Zisupton-7_DR     DNA/Zisupton         (4675)  12405   12271 3226453 *
   445   12.2  2.4  0.8  chr7              24592306 24592327 (49690072) + CryptonV-3_DR     DNA/Crypton-V           403    523 (22925) 3226454  
   449    4.1  4.1  0.0  chr7              24592328 24592424 (49689975) + hAT-N134B_DR      DNA/hAT?                732    832    (94) 3226455  
   294   15.9  3.4  3.4  chr7              24592349 24592465 (49689934) C DNA-8-7_DR        DNA/hAT-Tip100         (70)    979     863 3226456 *
   348   23.7  8.4  9.0  chr7              24592454 24592666 (49689733) + DNAX-16_DR        DNA                     189    400    (23) 3226457  
   836   21.4 11.6  7.2  chr7              24593515 24593902 (49688497) C L2-49_DR          LINE/L2                 (8)   2880    2477 3226458  
   217   10.0  0.0  0.0  chr7              24593962 24593991 (49688408) C EnSpm-16_DR       DNA/CMC-EnSpm        (4316)   5468    5439 3226459  
  1020    6.0  2.7  0.0  chr7              24594081 24594229 (49688170) + HATN1_DR          DNA/hAT                  36    188   (239) 3226460  
   209   17.2 11.9  1.5  chr7              24594517 24594528 (49687871) C DNA8-10_DR        DNA/hAT-Ac           (1812)   2206    2142 3226461  
   243   12.8 10.6  0.0  chr7              24594529 24594575 (49687824) + DNA-2-32_DR       DNA/CMC-EnSpm?         3784   3835  (4947) 3226462  
   357   11.8  0.0  4.7  chr7              24594673 24594761 (49687638) C DNA6-6_DR         DNA                  (1262)  10019    9935 3226463 *
   509   14.8  0.0  0.0  chr7              24594688 24594829 (49687570) C Zisupton-7_DR     DNA/Zisupton         (5566)  11516   11375 3226464  
   296   24.3  5.4  3.7  chr7              24594830 24594864 (49687535) + Gypsy120-LTR_DR   LTR/Gypsy                59    218   (818) 3226465  
  1185    9.1  0.4  9.9  chr7              24595166 24595408 (49686991) + Merlin-1_DR       DNA/Merlin             2017   2238  (8289) 3226466  
   513    7.4  1.0  1.0  chr7              24595325 24595420 (49686979) + EnSpm-N48_DR      DNA/CMC-EnSpm          1621   1716  (1862) 3226467 *
   463   13.7  1.1  0.0  chr7              24595345 24595439 (49686960) + DNA8-25_DR        DNA                     777    872  (3095) 3226468 *
   914   14.1 18.8  0.0  chr7              24595413 24595604 (49686795) + SINE_DR1          SINE                     28    255     (3) 3226469  
   440   15.4  1.8  2.7  chr7              24595421 24595435 (49686964) C DNA8-10_DR        DNA/hAT-Ac           (2326)   1690    1581 3226461 *
  1315    1.2  0.0  5.0  chr7              24595600 24595768 (49686631) + L2-1_DR           LINE/L2                4825   4985     (0) 3226470  
   499   19.7  0.0 17.6  chr7              24596283 24596309 (49686090) C ENSPM-6_DR        DNA/CMC-EnSpm       (25205)   7411    7409 3226471  
  1161   13.3  0.0  2.8  chr7              24596310 24596494 (49685905) C Harbinger-4N1_DR  DNA/PIF-Harbinger       (2)   1019     840 3226472  
   328   16.4  1.6  0.0  chr7              24596524 24596584 (49685815) + DNA11TA1_DR       DNA/CMC-EnSpm           142    203     (0) 3226473  
  1001   16.2  1.5  1.0  chr7              24596594 24596799 (49685600) C Harbinger-3N2_DR  DNA/PIF-Harbinger       (0)    272      66 3226474  
  4174   13.8 11.3  1.1  chr7              24596903 24597699 (49684700) + L1-20_DR          LINE/L1                5155   6031     (7) 3226475  
   255   24.0  1.9  3.9  chr7              24597753 24597776 (49684623) C EnSpm-N13_DR      DNA/CMC-EnSpm        (2516)  19633   19612 3226476  
  2670    7.1 18.3  1.5  chr7              24597777 24598245 (49684154) + Mariner-N38_DR    DNA/TcMar-Tc1             1    547     (0) 3226477  
   243   21.7  3.9  6.9  chr7              24598155 24598258 (49684141) C hAT5-N2_DR        DNA/hAT-hAT5         (1358)   1227    1127 3226478 *
   245   14.0  0.0  5.5  chr7              24598196 24598267 (49684132) + ENSPM-6_DR        DNA/CMC-EnSpm          2699   2740 (29876) 3226479  
   346   15.7 12.6 10.0  chr7              24599564 24599690 (49682709) C EnSpm-6N1_DR      DNA/CMC-EnSpm        (7792)   1444    1315 3226480  
  1383   14.3 10.0  1.4  chr7              24599692 24599960 (49682439) + ERV1-N2-LTR_DR    LTR                       1    292   (502) 3226481  
   875    9.0  0.7  5.2  chr7              24599964 24600103 (49682296) + ERV1-N2-LTR_DR    LTR                     649    782    (12) 3226481  
   332   24.5  9.9  4.0  chr7              24600124 24600314 (49682085) C Mariner-N38_DR    DNA/TcMar-Tc1         (247)    300      99 3226482  
   265   23.2  0.0  0.0  chr7              24601231 24601286 (49681113) C Kolobok-N10B_DR   DNA/Kolobok             (0)    271     216 3226483  
  1302   12.9  5.3  2.4  chr7              24601379 24601624 (49680775) C Merlin-N3_DR      DNA/Merlin              (2)    253       1 3226484  
   475   22.9  7.5  4.8  chr7              24601494 24601654 (49680745) + SAT-26_DR         Satellite              1282   1446  (2437) 3226485 *
   238   15.6  1.6  8.5  chr7              24601972 24602034 (49680365) C ASAT_CY           Satellite               (0)    262     204 3226486 *
   251   13.6  0.0  0.0  chr7              24602029 24602072 (49680327) + EnSpm-N59_DR      DNA/CMC-EnSpm?         1659   1702  (1967) 3226487  
  1510    9.9 12.9  2.3  chr7              24602281 24602560 (49679839) + ANGEL             DNA/Kolobok               1    309     (0) 3226488  
   667   19.6  0.6  3.0  chr7              24602413 24602580 (49679819) C hAT-N134_DR       DNA/hAT?              (179)    886     723 3226489 *
   618   23.6  9.2  7.5  chr7              24602561 24602592 (49679807) + EnSpm-N1_DR       DNA/CMC-EnSpm           659    975  (1555) 3226490 *
   284   14.2  2.0  9.6  chr7              24603330 24603430 (49678969) + Zisupton-7_DR     DNA/Zisupton           4584   4677 (12405) 3226491 *
   389    9.0  0.0  8.9  chr7              24603381 24603441 (49678958) C IS3EU-4_DR        DNA/IS3EU             (891)  14138   14083 3226492  
   213   17.5  9.9 11.4  chr7              24603397 24603467 (49678932) C BEL21-LTR_DR      LTR/Pao               (136)    176     107 3226493 *
   415   18.9 20.7  1.3  chr7              24603605 24603802 (49678597) C ASAT_CY           Satellite              (26)    236       1 3226494  
   679   14.5 22.4  4.2  chr7              24604019 24604263 (49678136) C DNA-2-30B_DR      DNA                    (33)    380      93 3226495  
   454   18.0  2.2  1.1  chr7              24604245 24604334 (49678065) + EnSpm-N11_DR      DNA/CMC-EnSpm           335    425  (4928) 3226496 *
  2068    9.3  8.7  0.5  chr7              24604333 24604699 (49677700) C piggyBac-N2_DR    DNA/PiggyBac          (138)    398       2 3226497  
   330   24.6  4.5  8.1  chr7              24605227 24605470 (49676929) + EnSpm-N10_DR      DNA/CMC-EnSpm          1614   1775  (7533) 3226498 *
   827   18.7 12.2  0.0  chr7              24605269 24605482 (49676917) C ANGEL             DNA/Kolobok             (1)    308      69 3226499  
   249   15.4  0.0  1.9  chr7              24605438 24605490 (49676909) C EnSpm-N6B_DR      DNA/CMC-EnSpm?       (2704)    546     495 3226500 *
   212   25.5  0.0  0.0  chr7              24605521 24605567 (49676832) C Harbinger-5_DR    DNA/PIF-Harbinger    (4764)   1895    1849 3226501 *
   241   25.4  0.0  2.7  chr7              24605528 24605604 (49676795) C DNA2-16_DR        DNA                  (7934)  10117   10043 3226502  
   217   25.9  0.0  0.0  chr7              24606401 24606458 (49675941) + Kolobok-N11_DR    DNA/Kolobok-T2           50    107   (364) 3226503  
   271    9.2  0.0  9.1  chr7              24606866 24606913 (49675486) + Tc1-6_DR          DNA/TcMar-Tc1             1     44  (1159) 3226504 *
   660    2.4  0.0  1.2  chr7              24606899 24606981 (49675418) + Tc1-6_DR          DNA/TcMar-Tc1           201    282   (921) 3226505  
   549   12.6  0.0  9.4  chr7              24606981 24607085 (49675314) C Tc1-6_DR          DNA/TcMar-Tc1        (1107)     96       1 3226506 *
   291   26.0  2.1  0.0  chr7              24608659 24608754 (49673645) C Merlin-N3_DR      DNA/Merlin              (0)    255     158 3226507  
   807   13.7  3.1  5.7  chr7              24608777 24608938 (49673461) C SINE_DR1          SINE                   (91)    167      10 3226508 *
   832   14.9 15.9  0.9  chr7              24608872 24609060 (49673339) C LINEX-1_DR        Retroposon            (421)    384     168 3226509  
   238   14.3  3.6  0.0  chr7              24609040 24609095 (49673304) + hAT-N36C_DR       DNA/hAT                 155    212  (1705) 3226510 *
   283    8.5 10.2  0.0  chr7              24609056 24609114 (49673285) C Tx1-34_DR         LINE/L1-Tx1             (3)   5449    5385 3226511 *
   341   16.4  6.3 20.0  chr7              24609077 24609251 (49673148) C Nimb-17_DRe       LINE/I                  (0)   5532    5378 3226512 *
  2829    9.3  5.2  4.7  chr7              24609250 24609733 (49672666) + Rex1-56_DR        LINE/Rex-Babar          715   1185     (1) 3226513  
   878    4.1  0.0  0.0  chr7              24609706 24609828 (49672571) + (CTAA)n           Simple_repeat             2    124     (0) 3226514 *
  3196   15.0 10.7  0.1  chr7              24609822 24610430 (49671969) C Nimb-17_DRe       LINE/I                (143)   5389    4717 3226512  
   662   14.7  4.0  0.6  chr7              24610503 24610653 (49671746) + DNAX-16_DR        DNA                     229    384    (39) 3226515  
   585   19.1  3.3  8.1  chr7              24610660 24610841 (49671558) C hAT-N133_DR       DNA/hAT-Ac            (341)    282     109 3226516  
   752   16.9  7.8  0.0  chr7              24611058 24611211 (49671188) C SINE_DR1          SINE                   (87)    171       6 3226517 *
  1240   11.2  8.8  0.5  chr7              24611141 24611370 (49671029) C LINEX-1_DR        Retroposon            (421)    384     150 3226518  
   784   14.4  6.5 15.3  chr7              24611341 24611602 (49670797) + DNAX-16_DR        DNA                     182    423     (0) 3226519 *
   585   13.7  2.6 10.4  chr7              24611603 24611754 (49670645) C hAT-N133_DR       DNA/hAT-Ac            (357)    266     126 3226520  
   216   18.9  0.0  1.9  chr7              24612140 24612193 (49670206) C Helitron-2_DR     RC/Helitron          (3727)  23685   23633 3226521  
  2756    7.7 24.6  0.4  chr7              24612859 24613419 (49668980) C Gypsy-246_DR-LTR  LTR/Gypsy              (22)    932     237 3226522  
  2551    8.1  5.7  0.0  chr7              24613739 24614109 (49668290) C DNA-AT-1_DR       DNA                     (0)    392       1 3226523  
   235   22.4  1.7  1.7  chr7              24614065 24614123 (49668276) + Merlin-1_DR       DNA/Merlin             9382   9440  (1087) 3226524 *
  1260   13.8  0.0  3.0  chr7              24614110 24614348 (49668051) + TDR17             DNA/Sola-1               16    247     (1) 3226525  
   260   23.9 24.0  1.9  chr7              24614483 24614657 (49667742) + ASAT_CY           Satellite                 3    215    (47) 3226526  
  1620    8.6  0.8  0.4  chr7              24614695 24614928 (49667471) C REX1-5_DR         LINE/Rex-Babar          (1)   2658    2424 3226527  
   621   17.7 23.1  1.6  chr7              24615606 24615817 (49666582) + Mariner-N16_DR    DNA/TcMar-Tc1           344    600     (0) 3226528  
   292   26.2  0.7  5.2  chr7              24615818 24615912 (49666487) + Helitron-N3B_DR   RC/Helitron            5645   5733   (871) 3226529 *
   402   15.7  1.5  8.1  chr7              24615790 24615813 (49666586) C ERV1-7_DR-I       LTR/ERV1             (4870)   1833    1710 3226530  
   485    7.3  0.9 11.2  chr7              24615814 24615921 (49666478) + Merlin-1_DR       DNA/Merlin             2141   2238  (8289) 3226531 *
   528    6.5  2.2  0.0  chr7              24615840 24615931 (49666468) C hAT-2n1_DR        DNA/hAT-Charlie       (142)   1068     975 3226532  
   438   17.1  4.8  0.8  chr7              24615845 24615968 (49666431) C DNA9-6_DR         DNA                   (363)   7521    7393 3226533 *
   308   16.1  6.9  8.8  chr7              24615932 24615946 (49666453) C EnSpm-10_DR       DNA/CMC-EnSpm         (465)   5803    5727 3226534 *
   348   17.1  7.3  0.0  chr7              24615993 24616074 (49666325) C Mariner-N16_DR    DNA/TcMar-Tc1         (501)     99      12 3226535  
  1803   13.0 20.0  4.3  chr7              24616719 24617247 (49665152) + TDR25             DNA/hAT-Charlie           1    609     (2) 3226536  
   202   17.5  0.0  6.5  chr7              24617216 24617264 (49665135) + EnSpm-N10_DR      DNA/CMC-EnSpm          6178   6223  (3085) 3226537 *
   224   15.1  5.9  2.9  chr7              24617618 24617628 (49664771) C DNA8-7_DR         DNA/hAT-Ac            (349)    235     223 3226538  
   888   23.0  7.0  4.3  chr7              24617629 24618014 (49664385) C DNA-N15_DR        DNA                     (3)    402       7 3226539  
   417   11.1  0.0  1.6  chr7              24618534 24618596 (49663803) C DNA11TA1B_DR      DNA/CMC-EnSpm           (0)    203     142 3226540  
  2204   13.9  3.9 26.5  chr7              24618597 24619283 (49663116) C DNA8-15_DR        DNA                     (0)    892     165 3226541  
   377   20.7  2.4  0.0  chr7              24619271 24619352 (49663047) C DNA6-10_DR        DNA                  (3878)   2828    2745 3226542 *
   314   21.1  6.4  4.2  chr7              24619273 24619285 (49663114) + L1-60_DR          LINE/L1                 278    292  (5385) 3226543 *
  2030   12.1  4.3  3.8  chr7              24619286 24619679 (49662720) + TDR19C            DNA/hAT-Charlie           1    396     (0) 3226544  
   488   26.2  7.2  5.3  chr7              24619680 24619705 (49662694) C DNA8-26_DR        DNA                  (2979)   1551    1522 3226545 *
   623   21.4  3.9 10.9  chr7              24619682 24619989 (49662410) C DNA8-15_DR        DNA                   (338)    554      74 3226546  
   279   16.4  0.0  0.0  chr7              24619950 24620004 (49662395) + DNA8-15_DR        DNA                     605    659   (233) 3226547 *
  2798   15.6  9.3  0.2  chr7              24620020 24620578 (49661821) C DNA4-1B_DR        DNA/Sola-2              (0)    614       5 3226548  
  1958   12.5  1.5 10.6  chr7              24620579 24620990 (49661409) C DNA8-15_DR        DNA                   (514)    378       1 3226546  
   691   13.1  2.8  4.2  chr7              24620991 24621134 (49661265) C DNA11TA1B_DR      DNA/CMC-EnSpm          (54)    149       8 3226540  
   252   17.6  6.9 10.2  chr7              24621045 24621145 (49661254) + Zisupton-7_DR     DNA/Zisupton           9800   9897  (7185) 3226549 *
   683    7.3  3.3  0.5  chr7              24622005 24622187 (49660212) C Zisupton-7_DR     DNA/Zisupton         (5514)  11568   11339 3226550  
   228   19.8  1.4  7.5  chr7              24622133 24622203 (49660196) C hAT-N125_DR       DNA/hAT-Ac            (940)    256     190 3226551 *
   379   16.6 10.9  3.9  chr7              24623458 24623576 (49658823) + MuDR-N2_DR        DNA/MULE-MuDR           189    315     (8) 3226552  
   293   23.9  0.0  1.5  chr7              24623589 24623656 (49658743) C Mariner-N13_DR    DNA/TcMar-Tc1          (30)   1111    1045 3226553  
  1115    7.4  0.7  0.0  chr7              24623669 24623816 (49658583) + SINE3-1a          SINE/5S-Deu-L2          417    565     (5) 3226554  
   242   18.6 12.7  1.3  chr7              24623754 24623824 (49658575) C hAT-N64B_DR       DNA/hAT-Ac           (2485)   1314    1236 3226555 *
   564   25.8  0.8 10.8  chr7              24623839 24624073 (49658326) C Mariner-N13_DR    DNA/TcMar-Tc1         (410)    731     518 3226553  
  3706   10.1  4.4  0.7  chr7              24624098 24624647 (49657752) C SINE3-1a          SINE/5S-Deu-L2          (0)    570       1 3226556  
  1126   15.3  3.2  2.4  chr7              24624705 24624952 (49657447) + Merlin-N3_DR      DNA/Merlin                5    254     (1) 3226557  
   205   24.2  3.1  4.7  chr7              24625626 24625690 (49656709) + ERV1-N6-I_DR      LTR/ERV1               4430   4493    (10) 3226558  
  2036    8.0  4.4  2.1  chr7              24626469 24626788 (49655611) + DNA-2-13_DR       DNA                       1    327   (503) 3226559  
   544   14.0 21.0  0.0  chr7              24626787 24626929 (49655470) + DNA-2-13_DR       DNA                     657    829     (1) 3226560 *
   324   26.3  0.9  6.0  chr7              24627219 24627236 (49655163) C ENSPM-6_DR        DNA/CMC-EnSpm       (12947)  19669   19657 3226561  
  1359   13.1  2.9  0.0  chr7              24627237 24627442 (49654957) + TDR19             DNA/hAT-Charlie           2    213   (192) 3226562  
  2274   13.5 16.0  2.9  chr7              24627497 24628009 (49654390) + L2-1_DR           LINE/L2                4404   4981     (4) 3226563  
   415   18.4  2.6  2.6  chr7              24628026 24628142 (49654257) C ASAT_CY           Satellite             (145)    117       1 3226564  
   398   21.2  7.4  4.6  chr7              24628891 24628912 (49653487) + Helitron-2_DR     RC/Helitron            7909   7934 (19478) 3226565  
  1038   18.6 11.0  0.0  chr7              24628913 24629148 (49653251) C ANGEL             DNA/Kolobok             (0)    309      48 3226566  
   467   24.4  1.7  6.0  chr7              24628999 24629172 (49653227) C Kolobok-N4_DR     DNA/Kolobok-T2       (1275)   1727    1561 3226567 *
  1603    6.0  0.0  0.0  chr7              24629142 24629342 (49653057) C TDR19C            DNA/hAT-Charlie       (195)    201       1 3226568  
   426   25.4 11.1  5.5  chr7              24629343 24629358 (49653041) C EnSpm-N10_DR      DNA/CMC-EnSpm        (3084)   6157    5988 3226569  
   232   11.1  4.4  0.0  chr7              24629353 24629397 (49653002) C DNA2-16_DR        DNA                  (7970)  10081   10035 3226570 *
   203   22.6  0.0  1.9  chr7              24629357 24629410 (49652989) + Mariner-N23_DRe   DNA/TcMar-ISRm11        356    408   (623) 3226571 *
   304   25.4  3.4  4.6  chr7              24629425 24629601 (49652798) + EnSpm-N14_DR      DNA/CMC-EnSpm          2231   2405  (2175) 3226572 *
  1082   18.5 20.5  0.8  chr7              24629579 24629900 (49652499) C L2-52_DR          LINE/L2                 (8)   1544    1160 3226573  
   487   21.9  9.7 10.1  chr7              24629972 24630230 (49652169) C hAT-N182_DR       DNA/hAT-Ac            (692)   1268    1011 3226574  
   275   18.3  6.5 18.5  chr7              24630101 24630268 (49652131) C EnSpm-N14_DR      DNA/CMC-EnSpm        (2622)   1958    1808 3226575 *
   208   22.7  0.0  3.8  chr7              24632159 24632213 (49650186) C Polinton-2_DR     DNA/Maverick         (8767)   7509    7457 3226576  
  1300   14.3  3.8  0.0  chr7              24632240 24632476 (49649923) C ANGEL             DNA/Kolobok            (27)    282      37 3226577  
   646   20.6  7.0  4.3  chr7              24632293 24632520 (49649879) C DNA2-8_DR         DNA/CMC-EnSpm        (2695)   1712    1479 3226578 *
  3447    9.3  2.0  0.6  chr7              24632526 24633064 (49649335) + Mariner-N38_DR    DNA/TcMar-Tc1             1    547     (0) 3226579  
   710   23.5  2.1  6.5  chr7              24633086 24633376 (49649023) + DNAX-16_DR        DNA                      49    327    (96) 3226580  
  1259    7.8  8.1  2.0  chr7              24633420 24633654 (49648745) + Mariner-N31_DR    DNA/TcMar-Tc1             1    249   (291) 3226581  
   240   20.6  2.9  0.0  chr7              24633627 24633647 (49648752) C Dada-U1A_DR       DNA/Dada             (7244)   3735    3713 3226582 *
   337   22.6  4.8  0.8  chr7              24633648 24633772 (49648627) C TDR16             DNA                     (0)    313     184 3226583 *
   363   16.2 14.2  0.8  chr7              24633648 24633753 (49648646) + TDR16             DNA/Merlin                1    120   (193) 3226584 *
  1527   18.2  0.7 17.0  chr7              24633679 24634122 (49648277) C DNA9-3_DR         DNA/MULE-MuDR?       (1369)  10010    9629 3226585 *
  2698    7.5  0.8  3.4  chr7              24633747 24634144 (49648255) C hAT-N137_DR       DNA/hAT-Ac            (859)   2712    2325 3226586  
   513   19.6  1.8  7.0  chr7              24634146 24634310 (49648089) + TDR16             DNA/Merlin              139    295    (18) 3226587  
   231   26.5  3.5  1.7  chr7              24634212 24634271 (49648128) C TDR16             DNA                   (193)    120       8 3226583 *
   242   19.6  0.0  0.0  chr7              24634272 24634322 (49648077) + Dada-U1A_DR       DNA/Dada               3383   3433  (7546) 3226588  
   206   24.5  0.0 15.2  chr7              24634303 24634408 (49647991) + CryptonV-N5_DR    DNA/Crypton-V          2996   3087 (21450) 3226589 *
  1713    5.2  0.0  0.0  chr7              24634315 24634524 (49647875) C DNA2-16_DR        DNA                  (4009)  14042   13833 3226590  
  1018   20.3  2.2  2.2  chr7              24634354 24634585 (49647814) + hAT-N154_DR       DNA/hAT-Tip100          169    400   (995) 3226591 *
  1792   10.0  4.3  1.2  chr7              24634526 24634848 (49647551) + Mariner-N31_DR    DNA/TcMar-Tc1           208    540     (0) 3226592  
   416   17.2  8.0  0.9  chr7              24635304 24635403 (49646996) + ANGEL             DNA/Kolobok               1    107   (202) 3226593  
  6042    9.2  4.1  1.1  chr7              24635489 24636383 (49646016) C TDR2              DNA/TcMar-Tc1           (0)    937      16 3226594  
   201   10.0  3.9  1.9  chr7              24636681 24636731 (49645668) + hAT-30_DR         DNA/hAT-Ac             1742   1793  (1935) 3226595 *
   231   10.4  0.0  0.0  chr7              24636691 24636738 (49645661) + DNA-6-N2_DR       DNA                     780    827  (4229) 3226596  
   213   22.4  0.0  1.3  chr7              24636697 24636717 (49645682) + (TTA)n            Simple_repeat             3     57    (21) 3226597 *
   255   14.0  0.0  0.0  chr7              24636718 24636767 (49645632) C hAT-N47B_DR       DNA/hAT-Tip100        (786)    202     153 3226598  
   205   24.3  1.4  0.0  chr7              24636739 24636760 (49645639) C hAT-N178B_DR      DNA/hAT-Ac           (1671)    208     138 3226599 *
   285   19.2  1.0  7.8  chr7              24636757 24636852 (49645547) C Dada-U1A_DR       DNA/Dada             (5239)   5740    5651 3226600  
   213   22.4  0.0  1.3  chr7              24636768 24636773 (49645626) + (TTA)n            Simple_repeat            58     78     (0) 3226597 *
   235   23.4  0.0  0.6  chr7              24636774 24636789 (49645610) C DNA-1-7_DR        DNA/PIF-Harbinger     (686)    752     664 3226601  
   760   18.0 10.3  8.1  chr7              24636871 24637160 (49645239) + Mariner-N37_DR    DNA/TcMar-Tc1           366    661     (0) 3226602  
  1000   16.8  9.2  7.5  chr7              24637161 24637354 (49645045) C Mariner-N37_DR    DNA/TcMar-Tc1         (448)    213      15 3226603  
   366    6.8 24.4  1.8  chr7              24637435 24637524 (49644875) C ASAT_CY           Satellite              (97)    165      56 3226604  
   223   20.6  0.0  1.5  chr7              24637531 24637599 (49644800) + Mariner-N31_DR    DNA/TcMar-Tc1           397    464    (76) 3226605  
   710    8.9  0.0  0.0  chr7              24638590 24638690 (49643709) C DNA6-1_DR         DNA/hAT-hAT5            (0)   1149    1049 3226606 *
  3865    8.2  1.1  1.1  chr7              24638676 24639241 (49643158) C Merlin-1_DR       DNA/Merlin           (8340)   2187    1622 3226607  
   225   19.3  0.0  3.5  chr7              24639192 24639250 (49643149) + Dada-tL_DR        DNA/Dada               2313   2369  (8038) 3226608 *
   235   11.6  2.2  4.5  chr7              24639207 24639251 (49643148) C hAT5-N2_DR        DNA/hAT-hAT5         (1417)   1168    1125 3226609  
   200   17.0  6.4  0.0  chr7              24639213 24639259 (49643140) C Merlin-2_DR       DNA/Merlin           (3819)  10102   10053 3226610 *
  6913    6.0  6.4  2.3  chr7              24639234 24640246 (49642153) C DNA6-1_DR         DNA/hAT-hAT5           (95)   1054       1 3226611  
  1812    7.4 20.0  0.6  chr7              24641772 24642071 (49640328) C SINE2-4_DR        SINE/tRNA-V-RTE         (5)    366       9 3226612  
   590   17.6  0.0  3.7  chr7              24641975 24642086 (49640313) C SAT-26B_DR        Satellite              (79)    714     607 3226613 *
   780   15.6  9.1  1.6  chr7              24642236 24642411 (49639988) C L2-5_DRe          LINE/L2                 (4)   2223    2035 3226614  
   223   16.4  0.0  7.0  chr7              24642621 24642666 (49639733) C Kolobok-N10_DR    DNA/Kolobok           (407)    236     194 3226615 *
   495   24.6  0.6  1.1  chr7              24642656 24642670 (49639729) C ZFERV-2-I_DR      LTR/ERV1             (9660)    904     813 3226616  
   517   21.2  0.0  0.0  chr7              24642671 24642821 (49639578) C DNA-X-5_DR        DNA/hAT                (77)   1144     994 3226617 *
   778   10.4  0.0  0.0  chr7              24642689 24642832 (49639567) + (CATA)n           Simple_repeat             3    146     (0) 3226618  
   309   16.4  3.9 12.0  chr7              24642701 24642719 (49639680) C L1-67_DR          LINE/L1               (190)   5178    5110 3226619 *
   593   13.3  6.6  1.4  chr7              24642720 24642856 (49639543) + ERV1-N6-I_DR      LTR/ERV1               3354   3497  (1006) 3226620  
   368   22.5  0.9  5.6  chr7              24642821 24642933 (49639466) + Helitron-1_DR     RC/Helitron           11258  11365 (14935) 3226621 *
   495   24.6  0.6  1.1  chr7              24642822 24642832 (49639567) C ZFERV-2-I_DR      LTR/ERV1             (9660)    812     729 3226616  
  2813   12.3 13.1  2.3  chr7              24642833 24643374 (49639025) C DNA4-1B_DR        DNA/Sola-2              (1)    613      15 3226622  
   464   27.6  0.6  1.8  chr7              24642833 24642856 (49639543) C EnSpm-N13_DR      DNA/CMC-EnSpm        (4413)  17731   17566 3226623 *
   309   16.4  3.9 12.0  chr7              24642857 24642880 (49639519) C L1-67_DR          LINE/L1               (190)   5109    5012 3226619  
   623   14.8  1.9  0.6  chr7              24643346 24643501 (49638898) C EnSpm-N2_DR       DNA/CMC-EnSpm         (926)   3089    2932 3226624  
   564   12.5  2.6  1.3  chr7              24643374 24643527 (49638872) + EnSpm-6N1_DR      DNA/CMC-EnSpm           963   1118  (8118) 3226625 *
   281   21.2  1.6  9.5  chr7              24643435 24643559 (49638840) C Harbinger-1_DR    DNA/PIF-Harbinger    (3032)    877     762 3226626 *
   294    5.9  0.0  0.0  chr7              24647150 24647200 (49635199) + (ATTG)n           Simple_repeat             4     54     (0) 3226627  
  3092   11.8  5.0  1.6  chr7              24647616 24648172 (49634227) C hAT-N126B_DR      DNA/hAT-Ac              (0)    600      18 3226628  
   211   16.1  1.2  2.4  chr7              24648625 24648637 (49633762) + Dada-U6_DR        DNA/Dada               7084   7165  (1798) 3226629  
   226   17.1  0.0  0.0  chr7              24648638 24648650 (49633749) + Merlin-1_DR       DNA/Merlin             8061   8130  (2397) 3226630  
   286    3.9  3.9  0.0  chr7              24648657 24648707 (49633692) + EnSpm-N2_DR       DNA/CMC-EnSpm          2911   2963  (1052) 3226631  
   286    7.3  0.0  7.3  chr7              24648666 24648724 (49633675) + L1-132_DR         LINE/L1                4001   4055   (531) 3226632  
   266   15.5  2.7  4.1  chr7              24648667 24648740 (49633659) + hAT-N134B_DR      DNA/hAT?                773    845    (81) 3226633 *
   254   19.3  0.0  3.6  chr7              24648741 24648752 (49633647) C Kolobok-1_DR      DNA/Kolobok-T2       (3395)   2908    2826 3226634  
   579   16.1 10.5  1.8  chr7              24649834 24649982 (49632417) + I-2_DR            LINE/I                 5048   5209   (319) 3226635  
   819   17.1 14.6  1.2  chr7              24649983 24650195 (49632204) + TDR12             DNA                       2    242     (0) 3226636  
   224   15.6 14.3 13.4  chr7              24650299 24650424 (49631975) C ASAT_CY           Satellite              (80)    182      56 3226637  
   479   15.5  3.3  4.2  chr7              24650679 24650799 (49631600) + DNA-5-8B_DR       DNA/hAT-hAT5            160    279   (148) 3226638  
   443    9.8  0.0  0.0  chr7              24650801 24650861 (49631538) + hAT-N126B_DR      DNA/hAT-Ac                1     61   (539) 3226639  
   642   18.5 17.6  3.5  chr7              24650871 24651250 (49631149) + HATN12B_DR        DNA/hAT-Ac              147    695     (0) 3226640  
   466   23.5  5.0  0.8  chr7              24651251 24651306 (49631093) + DNA6-1_DR         DNA/hAT-hAT5            848    908   (241) 3226641  
  1231   16.5 20.4  0.6  chr7              24652283 24652581 (49629818) C L1-137_DR         LINE/L1                (77)   5084    4727 3226642  
   494    7.3  0.0  0.0  chr7              24653985 24654052 (49628347) C Kolobok-4N1_DR    DNA/Kolobok-T2        (742)    927     860 3226643  
  3879   10.3  4.5  0.2  chr7              24654054 24654627 (49627772) C Kolobok-4N1_DR    DNA/Kolobok-T2       (1070)    599       1 3226643  
   253   14.7 35.8  0.6  chr7              24654628 24654749 (49627650) + hAT-N175_DR       DNA/hAT-hAT5            141    305   (405) 3226644  
   395   22.6  9.8  0.0  chr7              24654788 24654889 (49627510) + hAT-N175_DR       DNA/hAT-hAT5            599    710     (0) 3226645  
   299   14.6  0.0  4.8  chr7              24655348 24655412 (49626987) + hAT-N126D_DR      DNA/hAT-Ac                1     62   (552) 3226646  
   220   23.1 15.2  0.7  chr7              24655417 24655534 (49626865) C L1-119_DR         LINE/L1                 (7)   5270    5136 3226647  
   306   10.0  0.0  0.0  chr7              24655744 24655783 (49626616) C Harbinger-4N1B_DR DNA/PIF-Harbinger       (1)   1162    1123 3226648  
  4329   10.4  7.0 12.0  chr7              24655784 24656748 (49625651) C Harbinger-4N1B_DR DNA/PIF-Harbinger     (241)    922       1 3226648  
  1039   13.9  1.8  0.0  chr7              24656766 24656931 (49625468) C L1-119_DR         LINE/L1               (419)   4858    4690 3226649 *
  2435   14.8  0.2  5.8  chr7              24656929 24657437 (49624962) + hAT-N126D_DR      DNA/hAT-Ac               43    524    (90) 3226650  
   328   24.8  6.6  2.1  chr7              24658001 24658136 (49624263) C ASAT_CY           Satellite              (94)    168      27 3226651  
  1005   13.8  0.5  1.6  chr7              24658162 24658233 (49624166) + EnSpm-N37_DR      DNA/CMC-EnSpm           332    426  (6221) 3226652  
  1040    6.7  0.8  0.0  chr7              24658234 24658367 (49624032) + SINE2-4_DR        SINE/tRNA-V-RTE         235    369     (2) 3226653  
  1005   13.8  0.5  1.6  chr7              24658368 24658408 (49623991) + EnSpm-N37_DR      DNA/CMC-EnSpm           427    482  (6165) 3226652  
   419   18.5  0.0  0.0  chr7              24659085 24659165 (49623234) + DNA2-17_DR        DNA                      29    109    (66) 3226654  
   304    7.7  0.0  0.0  chr7              24659144 24659182 (49623217) + SAT-4_DR          Satellite                15     53    (67) 3226655 *
   463   20.1 23.5  1.5  chr7              24659412 24659573 (49622826) + SINE2-1_DR        SINE/tRNA                 1    197     (1) 3226656  
   446   17.6  2.2  0.0  chr7              24659569 24659659 (49622740) C DNA2-17_DR        DNA                    (82)     93       1 3226657 *
   514   26.9 11.5  0.6  chr7              24660101 24660257 (49622142) C Mariner-7_DR      DNA/TcMar-Tc1        (1104)    483     310 3226658  
  1078    9.3  0.8 15.7  chr7              24660331 24660571 (49621828) + Mariner-N38_DR    DNA/TcMar-Tc1           261    470    (77) 3226659  
   259   19.1  0.0  0.0  chr7              24660699 24660745 (49621654) + DNA-3-2B_DR       DNA/PIF-Harbinger         1     47   (785) 3226660  
   388   11.2  0.0  2.8  chr7              24661098 24661109 (49621290) + Helitron-2_DR     RC/Helitron            6217   6323 (21089) 3226661  
   403    7.5  0.0  5.4  chr7              24661110 24661207 (49621192) + DNA8-26_DR        DNA                    1388   1480  (3050) 3226662 *
   468    7.8  5.9  2.5  chr7              24661126 24661243 (49621156) + ACROBAT1          DNA/PIF                 769    890   (489) 3226663  
   400    6.8  2.3  9.0  chr7              24661137 24661266 (49621133) C piggyBac-N5_DR    DNA/PiggyBac?         (887)   1249    1128 3226664 *
   249    8.3  2.3 15.8  chr7              24661160 24661288 (49621111) + Kolobok-2_DR      DNA/Kolobok-T2         5557   5670  (1030) 3226665 *
   595   18.1 13.7  2.6  chr7              24661202 24661479 (49620920) + hAT-N108_DR       DNA/hAT-Ac               21    328   (248) 3226666  
   244   17.1  0.0  0.0  chr7              24661594 24661634 (49620765) + hAT-N108_DR       DNA/hAT-Ac              536    576     (0) 3226667  
   417   22.8  8.8  0.0  chr7              24662311 24662424 (49619975) + Harbinger-N27_DR  DNA/PIF-Harbinger?       23    146    (74) 3226668  
   585   13.2  0.0  4.4  chr7              24662471 24662589 (49619810) + hAT-N122_DR       DNA/hAT-Ac                6    119   (458) 3226669  
   949   17.3  2.2  0.0  chr7              24662618 24662796 (49619603) C ANGEL             DNA/Kolobok           (126)    183       1 3226670  
   263   27.1  7.2  2.9  chr7              24662649 24662748 (49619651) + IS4EU-1_DR        DNA/PIF-ISL2EU         2241   2392  (2612) 3226671 *
   319   11.3  0.0  1.9  chr7              24662749 24662802 (49619597) C DNA2-16_DR        DNA                  (7957)  10094   10042 3226672  
   278   17.9  0.0  0.0  chr7              24662796 24662851 (49619548) + hAT-N122_DR       DNA/hAT-Ac              121    176   (401) 3226673 *
   263   27.1  7.2  2.9  chr7              24662803 24662815 (49619584) + IS4EU-1_DR        DNA/PIF-ISL2EU         2393   2414  (2590) 3226671 *
  3068    7.1  4.8  1.4  chr7              24662883 24663356 (49619043) + Mariner-N38_DR    DNA/TcMar-Tc1            58    547     (0) 3226674  
   259   16.9  2.9  4.5  chr7              24663297 24663364 (49619035) + ENSPM-6_DR        DNA/CMC-EnSpm          2677   2743 (29873) 3226675 *
   361   12.3  0.0  0.0  chr7              24663310 24663366 (49619033) C Zisupton-6_DR     DNA/Zisupton        (13126)   8990    8934 3226676  
   319    9.8  0.0  3.9  chr7              24663321 24663373 (49619026) C hAT-N21B_DR       DNA/hAT-Ac            (553)    748     698 3226677 *
   281   11.9  0.0  0.0  chr7              24663439 24663480 (49618919) C hAT-N91_DR        DNA/hAT-Ac            (313)     42       1 3226678  
   318   18.3 18.1  3.6  chr7              24663524 24663549 (49618850) + hAT-N122_DR       DNA/hAT-Ac              358    422   (155) 3226679  
   359   21.0  2.8  3.7  chr7              24663550 24663658 (49618741) C ERV1-N9-I_DR      LTR/ERV1             (3690)   1266    1159 3226680  
   318   18.3 18.1  3.6  chr7              24663659 24663716 (49618683) + hAT-N122_DR       DNA/hAT-Ac              423    577     (0) 3226679  
   233   22.8 10.4  5.0  chr7              24665101 24665116 (49617283) C ZFERV-2N1-I_DR    LTR/ERV1              (883)   6094    5954 3226681  
   363   13.1  6.8  9.6  chr7              24665117 24665234 (49617165) C CryptonV-N1_DR    DNA/Crypton-V        (1897)   8154    8040 3226682  
   306   18.2 15.2  0.0  chr7              24665147 24665158 (49617241) C DNA6-6_DR         DNA                  (6704)   4577    4464 3226683 *
   406   15.1  1.4  0.0  chr7              24665162 24665234 (49617165) C SINE2-5_DR        SINE/tRNA-V-RTE         (0)    282     209 3226684  
   343   17.2 10.3  0.0  chr7              24665235 24665245 (49617154) C hAT-N127_DR       DNA/hAT-Charlie      (3182)   7131    7039 3226685  
   214   19.4  1.6  0.0  chr7              24665270 24665331 (49617068) C EnSpm-N48_DR      DNA/CMC-EnSpm        (1844)   1734    1672 3226686 *
   262   20.9  0.0 12.8  chr7              24665277 24665408 (49616991) + DNA-8-29_DR       DNA/hAT-Tip100          891   1007    (13) 3226687  
   292   20.7  3.4  9.9  chr7              24666103 24666220 (49616179) C L1-73_DR          LINE/L1                 (5)    803     693 3226688  
   852   17.5  1.6  4.3  chr7              24666376 24666566 (49615833) + ASAT_CY           Satellite                22    207    (55) 3226689  
   216    9.8  0.0  0.0  chr7              24666829 24666879 (49615520) C DNA-1-7_DR        DNA/PIF-Harbinger     (686)    752     702 3226690 *
   225   19.2  2.7  1.3  chr7              24666837 24666878 (49615521) C MuDR-3_DR         DNA/MULE-MuDR        (6085)    887     845 3226691  
  4374    8.3  6.6  3.1  chr7              24666879 24667622 (49614777) + LTR-16_DR-LTR     LTR                       1    769     (0) 3226692  
   222    3.5  0.0  0.0  chr7              24667635 24667663 (49614736) C L2-2_DRe          LINE/L2                 (4)   4234    4206 3226693  
  1205   11.7 10.7  0.0  chr7              24667896 24668101 (49614298) C L2-5_DRe          LINE/L2                 (1)   2226    1999 3226694  
  1988    3.0  0.0  0.0  chr7              24668611 24668843 (49613556) C P-1N2_DR          DNA/P                   (0)   2146    1914 3226695 *
  6238    4.9  0.8  3.2  chr7              24668843 24669664 (49612735) C P-1N2_DR          DNA/P                (1343)    803       1 3226696  
   293   18.1 31.4  0.0  chr7              24669753 24669857 (49612542) C Kolobok-N16_DR    DNA/Kolobok?            (0)   1242    1105 3226697 *
  1924   19.5 11.0  8.0  chr7              24669857 24670563 (49611836) C Kolobok-N16_DR    DNA/Kolobok?          (505)    737      11 3226697  
  5500   11.7 12.9  1.7  chr7              24670947 24671917 (49610482) C NonLTR-1C_DR      Retroposon              (0)   1211     134 3226698  
   852   22.1 11.8  3.9  chr7              24672616 24672902 (49609497) + ANGEL             DNA/Kolobok               1    309     (0) 3226699  
   270   26.1  2.2  1.1  chr7              24672903 24672929 (49609470) C DNA6-1_DR         DNA/hAT-hAT5          (623)    526     499 3226700  
  1034   17.7  3.6 13.4  chr7              24673264 24673655 (49608744) + DNA-5-8F_DR       DNA/hAT-hAT5              1    358   (112) 3226701  
   211   13.1  9.0  9.0  chr7              24674338 24674404 (49607995) + hAT-N79_DR        DNA/hAT-Ac             1694   1760   (329) 3226702 *
  1186   17.4  7.9  0.3  chr7              24674346 24674622 (49607777) C ANGEL             DNA/Kolobok            (11)    298       1 3226703  
   315   26.0  4.3  9.1  chr7              24674623 24674649 (49607750) C Helitron-2_DR     RC/Helitron         (19489)   7923    7904 3226704  
   388   23.9 12.1  2.8  chr7              24675075 24675306 (49607093) + Kolobok-N15_DR    DNA/Kolobok             624    876    (36) 3226705  
  2205   16.4  5.8  2.9  chr7              24675452 24675916 (49606483) + HarbingerN7_DR    DNA/PIF-Harbinger         1    478     (0) 3226706  
  2272    9.0  5.4  0.3  chr7              24676319 24676654 (49605745) C DNA8-17_DR        DNA/hAT-Tip100        (143)   1670    1318 3226707  
  2135   12.1 10.8  0.7  chr7              24676322 24676711 (49605688) + TDR17B            DNA/Sola-1              405    833   (713) 3226708 *
  5051   10.3 25.3  0.2  chr7              24676843 24677830 (49604569) C hAT-N22B_DR       DNA/hAT-Ac              (0)   1379     145 3226709  
   264    8.3  0.0  0.0  chr7              24677829 24677864 (49604535) C TDR12             DNA                   (199)     43       8 3226710 *
  1456    9.8  5.3  0.0  chr7              24677907 24678131 (49604268) C hAT-N121_DR       DNA/hAT-Ac            (748)    237       1 3226711  
  1068    9.4 15.6  0.0  chr7              24678132 24678309 (49604090) + TDR12             DNA                      37    242     (0) 3226712  
   225   22.5  2.2  3.3  chr7              24678734 24678825 (49603574) + EnSpm-N4B_DR      DNA/CMC-EnSpm?            2     92   (128) 3226713  
   214   22.4  2.2 12.8  chr7              24678826 24678848 (49603551) C hAT-N150_DR       DNA/hAT-Blackjack     (442)   1238    1137 3226714  
  1369    6.3  3.1  1.5  chr7              24678849 24679040 (49603359) + hAT-N66_DR        DNA/hAT-Charlie           1    195     (0) 3226715  
   912    9.0  3.8  0.0  chr7              24679147 24679276 (49603123) + Kolobok-N3_DR     DNA/Kolobok-T2?           2    136   (234) 3226716  
  5142   10.2 26.3  7.3  chr7              24679277 24680582 (49601817) C ENSPM-2N_DR       DNA/CMC-EnSpm           (0)   1538       1 3226717  
   382   16.3 13.9  0.0  chr7              24680583 24680667 (49601732) + Kolobok-N3_DR     DNA/Kolobok-T2?         136    232   (138) 3226718  
  3230   10.8  9.6  1.2  chr7              24680668 24681211 (49601188) + Harbinger-N31_DR  DNA/PIF-Harbinger         1    589    (96) 3226719  
  5493   15.2  6.8  5.0  chr7              24681969 24683137 (49599262) C Kolobok-N2B_DR    DNA/Kolobok-T2          (0)   1190       1 3226720  
  4139    6.6  4.3 23.1  chr7              24683330 24684250 (49598149) + hAT-N54_DR        DNA/hAT-Ac              909   1689     (0) 3226721  
   217   20.3  5.1  0.0  chr7              24684205 24684263 (49598136) C hAT-N142B_DR      DNA/hAT?             (1506)    494     433 3226722 *
   292   20.5 15.8  8.8  chr7              24684697 24684727 (49597672) + DNA2-16_DR        DNA                    5841   5911 (12140) 3226723  
   335   16.0  3.9  2.6  chr7              24684728 24684804 (49597595) + EnSpm-N13_DR      DNA/CMC-EnSpm          1888   1965 (20184) 3226724 *
   600   20.1  0.0 10.6  chr7              24684737 24684914 (49597485) + HE1_DR1           SINE/tRNA-V-RTE         158    318    (84) 3226725  
   292   20.5 15.8  8.8  chr7              24684805 24684835 (49597564) + DNA2-16_DR        DNA                    5912   5988 (12063) 3226723 *
   775    6.0 16.4  0.0  chr7              24686424 24686539 (49595860) + DIRS-6B_DR        LTR/Ngaro              6385   6519   (551) 3226726  
  4879    9.6  4.5  3.7  chr7              24686878 24687671 (49594728) C LOOPERN3B_DR      DNA/Kolobok-T2          (0)   1049     250 3226727  
  3214    6.0  5.9  1.5  chr7              24687672 24688182 (49594217) + EnSpm-N34B_DR     DNA/CMC-EnSpm             1    533     (0) 3226728  
  1873    9.1  0.4  0.0  chr7              24688183 24688432 (49593967) C LOOPERN3B_DR      DNA/Kolobok-T2        (798)    251       1 3226729  
   222   13.5  0.0  6.0  chr7              24689469 24689539 (49592860) C EnSpm-N13_DR      DNA/CMC-EnSpm       (16101)   6048    5982 3226730 *
   303   17.3  0.0  1.3  chr7              24689498 24689573 (49592826) C Gypsy82-LTR_Dr    LTR/Gypsy             (640)    705     631 3226731  
   234    8.3  0.0  0.0  chr7              24689733 24689768 (49592631) + DNA8-7_DR         DNA/hAT-Ac              528    563    (21) 3226732  
  1217   15.1 10.7  0.3  chr7              24689769 24690040 (49592359) C DNA8-7_DR         DNA                     (0)    584     285 3226733  
   308   12.5 18.9  7.6  chr7              24690043 24690137 (49592262) C DNA8-7_DR         DNA                   (402)    182      78 3226733 *
   519   16.3  0.0  2.0  chr7              24690126 24690137 (49592262) + DNA-X-4_DR        DNA                    1098   1107   (138) 3226734  
  1559   17.3 41.7  1.5  chr7              24690138 24690742 (49591657) C DNA-X-4_DR        DNA                     (0)   1409     458 3226735  
  2077    4.7  0.4  0.0  chr7              24690743 24690996 (49591403) C HATN8_DR          DNA/Zisupton            (0)    255       1 3226736  
  1559   17.3 41.7  1.5  chr7              24690997 24691284 (49591115) C DNA-X-4_DR        DNA                     (0)    457       2 3226735  
   566   17.7 10.3  3.2  chr7              24691159 24691304 (49591095) C Merlin-1_DR       DNA/Merlin           (9264)   1263    1108 3226737 *
   304    9.1 23.6  0.0  chr7              24691297 24691351 (49591048) C DNA8-7_DR         DNA                   (499)     85      18 3226733 *
   503   22.6  0.7  0.0  chr7              24691921 24692057 (49590342) C Ginger1-N1_DR     DNA/Ginger-1         (2233)    425     288 3226738  
   379   28.1  1.2  1.8  chr7              24691922 24692088 (49590311) + (TAGA)n           Simple_repeat             4    169     (0) 3226739 *
   298    5.9  1.2  0.0  chr7              24692270 24692354 (49590045) C EnSpm-N14_DR      DNA/CMC-EnSpm         (924)   3656    3571 3226740 *
   339   14.8  4.6  6.2  chr7              24692283 24692412 (49589987) + hAT-N48B_DR       DNA/hAT-Ac             1578   1705   (435) 3226741  
  2781   14.0  3.8  0.0  chr7              24693132 24693602 (49588797) C DNA21TA1_DR       DNA/TcMar-Tc1           (2)    537      49 3226742  
  1527    5.8  2.1  0.0  chr7              24693649 24693839 (49588560) C hAT-N66B_DR       DNA/hAT-Charlie         (0)    195       1 3226743  
   213   17.8  0.0  4.4  chr7              24693806 24693852 (49588547) + EnSpm-N40_DR      DNA/CMC-EnSpm          3365   3409  (1985) 3226744 *
   260   25.0  0.0  0.0  chr7              24694060 24694123 (49588276) C Helitron-1N3_DR   RC/Helitron          (1197)    646     583 3226745  
   208   23.3  0.0  0.0  chr7              24694293 24694335 (49588064) + ENSPM-6_DR        DNA/CMC-EnSpm         19066  19108 (13508) 3226746 *
   280    8.6  0.0  0.0  chr7              24694301 24694328 (49588071) + Harbinger-N10_DR  DNA/PIF-Harbinger         1     28   (300) 3226747  
  1351   13.0  1.7  0.8  chr7              24694329 24694568 (49587831) C TDR12             DNA                     (0)    242       1 3226748  
   227   17.9  5.0  6.8  chr7              24694336 24694359 (49588040) C EnSpm-N36_DR      DNA/CMC-EnSpm        (2378)    846     789 3226749 *
   527   11.1  0.0  0.0  chr7              24694564 24694635 (49587764) + Harbinger-N10_DR  DNA/PIF-Harbinger        28     99   (229) 3226750  
   494   15.4  0.0  1.3  chr7              24694566 24694644 (49587755) + ENSPM-6_DR        DNA/CMC-EnSpm         19103  19180 (13436) 3226751 *
  1045   18.3  0.4  4.7  chr7              24694635 24694880 (49587519) C CryptonV-1_DR     DNA/Crypton-V       (15734)   2139    1904 3226752  
   627   18.2  0.0  0.8  chr7              24694860 24694981 (49587418) C EnSpm-N36_DR      DNA/CMC-EnSpm        (2467)    758     638 3226749 *
  1205   20.2 10.1  5.2  chr7              24694873 24695237 (49587162) + ENSPM-6_DR        DNA/CMC-EnSpm         19174  19555 (13061) 3226753  
   273   18.2 17.0 10.5  chr7              24695243 24695395 (49587004) + ASAT_CY           Satellite                93    254     (8) 3226754  
   228   14.6 16.4  0.0  chr7              24696111 24696165 (49586234) + IS3EU-1_DR        DNA/IS3EU              3884   3947  (4757) 3226755 *
   453   22.0 18.9  0.0  chr7              24696133 24696264 (49586135) + ANGEL             DNA/Kolobok               1    157   (152) 3226756  
  1675   12.0  6.0  0.9  chr7              24696271 24696572 (49585827) + DNA-8-12_DR       DNA/Merlin                7    323   (408) 3226757  
   278   22.9  0.0  0.0  chr7              24696557 24696626 (49585773) + EnSpm-15_DR       DNA/CMC-EnSpm          9948  10017  (1437) 3226758 *
   311   19.4  1.9 11.1  chr7              24696558 24696677 (49585722) C EnSpm-17_DR       DNA/CMC-EnSpm        (6508)   2768    2671 3226759  
   222   20.4  1.4  7.1  chr7              24697677 24697700 (49584699) C EnSpm-N48B_DR     DNA/CMC-EnSpm        (5077)   1882    1863 3226760  
  3150    5.9 10.7  2.0  chr7              24697701 24698203 (49584196) + Mariner-N38_DR    DNA/TcMar-Tc1             1    546     (1) 3226761  
   233   22.0  8.6 17.3  chr7              24698508 24698694 (49583705) + DNA-2-2_DR        DNA                     217    389    (18) 3226762 *
   281   20.2  6.9 12.9  chr7              24698578 24698708 (49583691) C hAT-N53B_DR       DNA/hAT-Ac           (1976)   2201    2078 3226763  
   325   19.6  6.3  3.1  chr7              24699536 24699630 (49582769) C hAT-N29_DR        DNA/hAT-Tip100        (204)   1376    1279 3226764 *
   505   12.2  2.4  0.0  chr7              24699566 24699647 (49582752) + Mariner-N2_DR     DNA/TcMar              1320   1403  (2563) 3226765  
   397   23.1  0.0  5.0  chr7              24699572 24699676 (49582723) C DANA              SINE/tRNA-V-RTE         (1)    393     294 3226766 *
   372   22.2  7.9 16.2  chr7              24700339 24700364 (49582035) + Polinton-4_DR     DNA/Maverick          12410  12481  (7806) 3226767  
   903    8.5  0.3  0.0  chr7              24700365 24700421 (49581978) + (TAGA)n           Simple_repeat             1    115   (205) 3226768  
   426   20.4  0.0 16.3  chr7              24700422 24700585 (49581814) C Ginger1-N1_DR     DNA/Ginger-1         (2231)    427     287 3226769  
   903    8.5  0.3  0.0  chr7              24700586 24700684 (49581715) + (TAGA)n           Simple_repeat           116    320     (0) 3226768  
   744   22.9  0.3 21.4  chr7              24700587 24701148 (49581251) + (TGGA)n           Simple_repeat             1    443     (0) 3226770 *
   372   22.2  7.9 16.2  chr7              24700685 24700761 (49581638) + Polinton-4_DR     DNA/Maverick          12482  12708  (7579) 3226767 *
   711   24.1  9.3  4.3  chr7              24700985 24701253 (49581146) + Polinton-4_DR     DNA/Maverick          12414  12695  (7592) 3226771  
   337   23.7  1.0  0.0  chr7              24701172 24701268 (49581131) + Ginger1-N1_DR     DNA/Ginger-1           2289   2386   (272) 3226772 *
   388   15.1  0.0  1.2  chr7              24701186 24701272 (49581127) + EnSpm-N48_DR      DNA/CMC-EnSpm          1885   1970  (1608) 3226773  
   238   21.1  0.0  0.0  chr7              24701942 24701993 (49580406) + TDR7              DNA                     389    440   (101) 3226774  
   582   16.8  2.6 19.8  chr7              24701994 24702223 (49580176) C DNA11TA1_DR       DNA/CMC-EnSpm           (0)    203       7 3226775  
  8414    7.0  6.6  0.3  chr7              24702525 24703677 (49578722) C TC1DR3            DNA/TcMar-Tc1           (0)   1225       1 3226776  
   213   17.1  0.0  0.0  chr7              24703648 24703682 (49578717) C DNA8-26_DR        DNA                  (2995)   1535    1501 3226777 *
   400   17.4 11.2  1.8  chr7              24704663 24704684 (49577715) + DNA-N26B_DR       DNA                     237    459   (694) 3226778  
   952    6.6  6.0  0.5  chr7              24704685 24704866 (49577533) C DNA-N26_DR        DNA                   (553)    214      23 3226779  
   453   14.1  3.5  0.0  chr7              24704865 24704949 (49577450) C Gypsy-235_DR-LTR  LTR/Gypsy?            (793)     88       1 3226780 *
  1190   14.6 18.0  9.7  chr7              24705550 24705905 (49576494) C EnSpm-6N1_DR      DNA/CMC-EnSpm        (5383)   3853    3471 3226781 *
  1535   10.4 21.1  4.1  chr7              24705596 24705907 (49576492) + SINE2-4_DR        SINE/tRNA-V-RTE           9    371     (0) 3226782  
  1334   12.4 19.3  7.8  chr7              24705908 24705953 (49576446) C Merlin-1_DR       DNA/Merlin           (5835)   4692    4297 3226783  
  1696    4.4  0.4  8.2  chr7              24706503 24706751 (49575648) + DNA-4-5_DR        DNA                       1    231   (696) 3226784  
  3468    7.7  0.6  1.0  chr7              24706752 24707237 (49575162) C Copia-8-LTR_DR    LTR/Gypsy?              (0)    484       1 3226785  
   470    8.8  0.0  0.0  chr7              24707238 24707295 (49575104) + DNA-4-5_DR        DNA                     227    284   (643) 3226786 *
   896   19.8  1.1  1.1  chr7              24707247 24707430 (49574969) + Penelope-5_DR     LINE/Penelope          2183   2366   (510) 3226787 *
   950   10.1  1.4  0.0  chr7              24707298 24707435 (49574964) C hAT-N167B_DR      DNA/hAT-Charlie       (195)   1378    1239 3226788 *
  4380    5.6  4.5  0.1  chr7              24707434 24708059 (49574340) + DNA-4-5_DR        DNA                     275    927     (0) 3226789  
   800   12.6  3.2  4.5  chr7              24707436 24707455 (49574944) + hAT-N47B_DR       DNA/hAT-Tip100          648    803   (185) 3226790 *
   340   22.2  7.6  1.6  chr7              24708142 24708260 (49574139) C CryptonV-1_DR     DNA/Crypton-V        (3245)  14628   14503 3226791  
   215   19.5  0.0  0.0  chr7              24708873 24708913 (49573486) C DNA6-6_DR         DNA                  (1261)  10020    9980 3226792  
  4326    6.5  3.6  0.8  chr7              24710142 24710726 (49571673) + TDR2              DNA/TcMar-Tc1             9    609   (328) 3226793  
   567   11.8  1.7  5.4  chr7              24712679 24712792 (49569607) + EnSpm-N21_DR      DNA/CMC-EnSpm            40    149   (330) 3226794  
  6173    8.6  9.9  3.0  chr7              24712793 24713867 (49568532) + TDR23             DNA                       1   1147     (0) 3226795  
  1144    6.2 11.8  0.0  chr7              24713868 24714041 (49568358) + EnSpm-N21_DR      DNA/CMC-EnSpm           154    348   (131) 3226796  
   203   22.1  2.0 16.5  chr7              24714106 24714257 (49568142) + DNA2-7_DR         DNA                    4258   4390  (5260) 3226797 *
   431   20.4  6.3  3.7  chr7              24714155 24714168 (49568231) C EnSpm-N1_DR       DNA/CMC-EnSpm        (1573)    957     892 3226798  
   615   18.1  4.7  0.0  chr7              24714169 24714295 (49568104) C ANGEL             DNA/hAT                 (0)    309     177 3226799  
   431   20.4  6.3  3.7  chr7              24714296 24714312 (49568087) C EnSpm-N1_DR       DNA/CMC-EnSpm        (1573)    891     796 3226798 *
  2088    6.3  3.4 12.3  chr7              24714302 24714680 (49567719) C hAT-N171_DR       DNA/hAT-hAT5          (409)    353       5 3226800  
   294   18.2  0.0  6.5  chr7              24714611 24714692 (49567707) C Helitron-2_DR     RC/Helitron         (14575)  12837   12761 3226801 *
   517   12.8  3.5  0.0  chr7              24714685 24714770 (49567629) C ANGEL             DNA/hAT               (219)     90       2 3226799  
   217   24.6  0.0  4.9  chr7              24716285 24716348 (49566051) C Gypsy-177_DR-I    LTR/Gypsy            (3244)    546     486 3226802  
  3120   16.9  5.6  4.7  chr7              24717547 24718279 (49564120) C DNA-5-1_DR        DNA/hAT?                (0)    739       1 3226803  
   254   26.3  0.0  2.6  chr7              24718280 24718313 (49564086) + DNA-5-8F_DR       DNA/hAT-hAT5            396    427    (43) 3226804  
  1355   19.5  7.1  9.0  chr7              24720181 24720298 (49562101) C DNA9-3_DR         DNA/MULE-MuDR?       (1304)  10075    9633 3226805  
  2201    9.7  9.3  0.6  chr7              24720299 24720631 (49561768) C SINE2-4_DR        SINE/tRNA-V-RTE         (1)    370       9 3226806  
  5812    9.7  6.0  1.3  chr7              24720926 24721853 (49560546) + DNA-X-4_DR        DNA                      41   1011   (234) 3226807  
   824   13.8  0.7  3.6  chr7              24721879 24721891 (49560508) C hAT-N167B_DR      DNA/hAT-Charlie       (191)   1382    1249 3226808  
   965    8.0  0.0  0.0  chr7              24721892 24722016 (49560383) + SINE2-5_DR        SINE/tRNA-V-RTE         156    280     (2) 3226809  
   215   18.4  0.0  0.0  chr7              24723162 24723199 (49559200) + L2-2_DRe          LINE/L2                4183   4220    (18) 3226810  
 11087    7.7  4.9  0.8  chr7              24723468 24725018 (49557381) C TZF28B            DNA/TcMar-Tc1           (0)   1614       1 3226811  
   502   14.2 11.8  1.3  chr7              24725019 24725044 (49557355) C EnSpm-6N1_DR      DNA/CMC-EnSpm        (4760)   4476    4437 3226812  
   282   17.5  0.0  0.0  chr7              24725111 24725121 (49557278) + DNA2-16_DR        DNA                   10037  10047  (8004) 3226813  
  1194   14.9  7.5  0.0  chr7              24725122 24725349 (49557050) + ANGEL             DNA/Kolobok               1    245    (64) 3226814  
   338   28.0  8.3  2.6  chr7              24725193 24725372 (49557027) + EnSpm-8_DR        DNA/CMC-EnSpm          6028   6217  (3224) 3226815 *
   252   25.1  9.6  2.8  chr7              24725305 24725439 (49556960) + Zisupton-6_DR     DNA/Zisupton           9133   9276 (12840) 3226816 *
   458    4.8  0.0  0.0  chr7              24725370 24725452 (49556947) C hAT-N131_DR       DNA/hAT-Ac           (1753)    311     229 3226817  
   447   23.8  6.7  3.2  chr7              24725424 24725662 (49556737) C L1-25_DR          LINE/L1                (44)   5667    5421 3226818 *
   462   19.9  0.7 11.7  chr7              24725703 24725720 (49556679) + EnSpm-N10_DR      DNA/CMC-EnSpm          3361   3488  (5820) 3226819  
   509   22.7  1.6  4.1  chr7              24725721 24725734 (49556665) + DIRS-1E-LTR_DR    LTR/Ngaro               197    317   (373) 3226820  
   638   13.4  0.0  4.8  chr7              24725735 24725844 (49556555) + DNA8-17_DR        DNA/hAT-Tip100         1315   1419   (394) 3226821  
  1128   10.0  2.0  9.7  chr7              24726587 24726841 (49555558) + Daphne-27_DRe     LINE/L2                1689   1925     (1) 3226822  
   921   11.7  1.4  1.4  chr7              24727538 24727685 (49554714) + HATN17_DR         DNA/hAT-Tip100          330    477  (1070) 3226823 *
  1745   18.9 15.4  3.6  chr7              24727562 24727695 (49554704) + Helitron-2_DR     RC/Helitron           23259  23449  (3963) 3226824  
  2739    6.6  0.8  1.1  chr7              24727696 24728064 (49554335) + SINE2-4_DR        SINE/tRNA-V-RTE           1    368     (3) 3226825  
   975   11.1  4.3  0.6  chr7              24727929 24727998 (49554401) C hAT-N167B_DR      DNA/hAT-Charlie       (192)   1381    1306 3226826 *
   679   13.3 19.9  1.4  chr7              24727999 24728174 (49554225) + TDR9              DNA                       1    208     (0) 3226827  
  2168    8.9  7.1  4.1  chr7              24728175 24728462 (49553937) C SINE2-3_DR        SINE/tRNA-V-RTE        (70)    298       1 3226828  
   441   16.2 10.9 10.1  chr7              24728463 24728490 (49553909) C DNA2-16_DR        DNA                 (10006)   8045    8017 3226829  
   245   10.4  4.2  0.0  chr7              24728471 24728518 (49553881) + SAT-20_DR         Satellite               303    352   (838) 3226830 *
   747   23.2  4.1  4.1  chr7              24728500 24728791 (49553608) + hAT-N127_DR       DNA/hAT-Charlie        3178   3469  (6847) 3226831 *
   973   21.7  1.0  6.2  chr7              24728557 24728846 (49553553) + Academ-N1_DRe     DNA/Academ-1           1075   1350  (2678) 3226832  
   297   23.9  4.3  6.1  chr7              24728811 24728926 (49553473) C Harbinger-N17_DR  DNA/PIF-Harbinger     (898)    747     634 3226833 *
   496   17.8  3.9  0.7  chr7              24728847 24728972 (49553427) + SINE2-3_DR        SINE/tRNA-V-RTE         261    397     (5) 3226834  
   387   23.3  3.0  2.3  chr7              24728855 24728986 (49553413) + Helitron-2_DR     RC/Helitron           23283  23415  (3997) 3226835 *
   303    7.5  0.0  0.0  chr7              24730508 24730547 (49551852) + hAT-N161_DR       DNA/hAT-Ac                3     42   (782) 3226836  
   226   18.6  0.0  4.7  chr7              24730546 24730590 (49551809) + CryptonV-N1_DR    DNA/Crypton-V          4771   4813  (5238) 3226837 *
   204   14.2  9.6  5.6  chr7              24730548 24730599 (49551800) C ERV1-11_DR-I      LTR/ERV1             (4869)   3078    3025 3226838 *
  2469    6.3  4.6  2.3  chr7              24730567 24730955 (49551444) C HATN10_DR         DNA/hAT-Ac             (57)    398       1 3226839  
   601   13.5  1.0  0.0  chr7              24730956 24731051 (49551348) C hAT-N161_DR       DNA/hAT-Ac              (4)    820     724 3226840  
  1704    8.6  4.0  4.3  chr7              24731091 24731393 (49551006) + HATN10_DR         DNA/hAT-Ac              154    455     (0) 3226841  
  4574   10.7  4.4  1.0  chr7              24732416 24733161 (49549238) C TDR23             DNA                   (376)    771       1 3226842  
   467   16.1  8.1 15.9  chr7              24733301 24733448 (49548951) + hAT-N88_DR        DNA/hAT-Ac              192    329   (253) 3226843  
   419   11.7  0.0  0.0  chr7              24733555 24733614 (49548785) + hAT-N88_DR        DNA/hAT-Ac              328    387   (195) 3226844  
  1407   17.6  9.2  1.1  chr7              24733622 24733949 (49548450) + hAT-N127_DR       DNA/hAT-Charlie        5454   5807  (4509) 3226845  
   548   17.8  0.8  5.0  chr7              24734014 24734137 (49548262) + hAT-N88_DR        DNA/hAT-Ac              445    563    (19) 3226846  
  1551    8.0  0.0  0.0  chr7              24734166 24734364 (49548035) + hAT-N127_DR       DNA/hAT-Charlie        5811   6009  (4307) 3226847  
   718   27.3  0.4  2.2  chr7              24734365 24734394 (49548005) C EnSpm-N40_DR      DNA/CMC-EnSpm        (1991)   3400    3176 3226848  
   864   18.3  0.7  9.0  chr7              24734483 24734758 (49547641) C hAT-N130_DR       DNA/hAT-Ac              (2)    419     165 3226849 *
  2227   15.5  4.0  2.3  chr7              24734757 24735178 (49547221) C L2-1_DR           LINE/L2                 (9)   4976    4548 3226850  
  1059   12.2  0.6  0.0  chr7              24735178 24735341 (49547058) C hAT-N130_DR       DNA/hAT-Ac            (256)    165       1 3226849 *
   213   21.2  0.0  3.9  chr7              24735356 24735409 (49546990) + ERVN1-LTR_DR      LTR                     126    177   (168) 3226851  
   358   17.5  0.0  0.0  chr7              24735577 24735639 (49546760) + DNA-N21_DR        DNA/hAT-Charlie?        226    288    (46) 3226852  
   200   25.0  3.3  1.6  chr7              24736137 24736197 (49546202) + DIRS-18_DR        LTR/DIRS               3111   3172  (3020) 3226853  
  1783   20.9 14.1 13.1  chr7              24737329 24738350 (49544049) C DNA-TA-4_DR       DNA/TcMar             (321)   9474    8444 3226854 *
  3297   18.6 11.6 12.1  chr7              24737512 24739044 (49543355) C Sola2-N2_DR       DNA/Sola-2           (1624)   2409     885 3226855  
  1078   14.9 22.6  5.5  chr7              24740142 24740531 (49541868) C HATN10_DR         DNA/hAT-Ac              (0)    455       3 3226856  
  4084   11.2 18.1  3.4  chr7              24740893 24741722 (49540677) C hAT-N34_DR        DNA/hAT-Ac              (1)    948       1 3226857  
  1930    9.5  6.2  2.1  chr7              24741723 24742046 (49540353) C hAT-N51_DR        DNA/hAT-Ac             (31)    337       1 3226858  
  1331   18.8  3.5  1.4  chr7              24742518 24742856 (49539543) C Kolobok-N10B_DR   DNA/Kolobok             (0)    344       1 3226859  
   476   22.1  4.8 23.7  chr7              24742857 24743114 (49539285) C DNA2-16_DR        DNA                  (6600)  11451   11252 3226860 *
   545   26.4  5.0  4.6  chr7              24742893 24742971 (49539428) + DNA2-8_DR         DNA/CMC-EnSpm          2526   2605  (1802) 3226861  
  1138   17.4  4.3  1.1  chr7              24742972 24743226 (49539173) + Kolobok-N10B_DR   DNA/Kolobok               1    263     (8) 3226862  
   553   18.4  4.3  5.7  chr7              24743243 24743403 (49538996) C Kolobok-N11_DR    DNA/Kolobok-T2        (309)    162       4 3226863  
  2924   15.5 11.4  2.5  chr7              24743461 24744093 (49538306) C hAT-N167B_DR      DNA/hAT-Charlie       (761)    812     160 3226864  
  1995   10.1  6.5  0.0  chr7              24745376 24745681 (49536718) + TDR8B             DNA/hAT-Ac                1    326   (637) 3226865  
  3218    6.4  0.0  0.0  chr7              24745682 24746074 (49536325) C HarbingerN6_DR    DNA/PIF-Harbinger       (0)    393       1 3226866  
  3312   10.4  9.3  1.7  chr7              24746075 24746612 (49535787) + TDR8B             DNA/hAT-Ac              324    901    (62) 3226867  
   473   11.2  0.0 22.3  chr7              24746763 24746888 (49535511) + DNA2-17_DR        DNA                       1    103    (72) 3226868  
   265   12.5  2.0  2.0  chr7              24746863 24746911 (49535488) + SAT-4_DR          Satellite                 6     54    (66) 3226869 *
   228   15.4  0.0  2.6  chr7              24747021 24747060 (49535339) C SAT-4_DR          Satellite              (77)     43       5 3226870 *
   473   16.7  0.9  5.8  chr7              24747034 24747141 (49535258) C DNA2-17_DR        DNA                    (72)    103       1 3226871  
   203   15.7 15.4  7.1  chr7              24747302 24747381 (49535018) C Helitron-2_DR     RC/Helitron         (19347)   8065    7926 3226872  
   218   14.0  8.0  0.0  chr7              24747382 24747431 (49534968) C hAT-N134_DR       DNA/hAT?              (273)    792     739 3226873  
   221   12.0  2.0  0.0  chr7              24748614 24748663 (49533736) + Polinton-4N1_DR   DNA/Maverick           4712   4762  (5674) 3226874 *
   264   15.6  4.7  0.0  chr7              24748622 24748685 (49533714) + hAT-N48B_DR       DNA/hAT-Ac             1368   1434   (706) 3226875  
   312   20.3  7.9  6.2  chr7              24749033 24749158 (49533241) + Kolobok-N10_DR    DNA/Kolobok               4    131   (512) 3226876  
  2566   11.6  1.8  1.8  chr7              24749224 24749678 (49532721) + HATN10_DR         DNA/hAT-Ac                1    455     (0) 3226877  
   239   20.0  0.0  2.0  chr7              24749695 24749745 (49532654) C Kolobok-N10_DR    DNA/Kolobok           (226)    417     368 3226878  
   653    8.0  0.0  0.0  chr7              24750064 24750151 (49532248) + TZF28B            DNA/TcMar-Tc1          1527   1614     (0) 3226879  
  3827    8.0  8.1  0.3  chr7              24750152 24750718 (49531681) + DNA-TA-5_DR       DNA/TcMar-Tigger        348    958     (0) 3226880  
   212   22.2  1.6  0.0  chr7              24751291 24751353 (49531046) + hAT-N159_DR       DNA/hAT-Ac             1443   1506   (316) 3226881 *
   223    7.1  0.0  0.0  chr7              24751312 24751353 (49531046) C Zisupton-6_DR     DNA/Zisupton         (5697)  16419   16378 3226882  
   205   17.4  2.8  4.2  chr7              24751354 24751376 (49531023) C Helitron-2_DR     RC/Helitron         (22005)   5393    5337 3226883  
   266   25.6  7.8  7.2  chr7              24753040 24753245 (49529154) + ANGEL             DNA/Kolobok             103    309     (0) 3226884  
   421   17.0  3.0  3.9  chr7              24753382 24753524 (49528875) + I-3_DR            LINE/I                 5279   5408    (18) 3226885  
   802    9.6  4.8  0.0  chr7              24753958 24754082 (49528317) C HATN10_DR         DNA/hAT-Ac              (0)    455     325 3226886  
   526   20.8 36.5  0.0  chr7              24754591 24754812 (49527587) C Harbinger-N19_DR  DNA/PIF-Harbinger     (263)    360      58 3226887  
  6836    6.8  1.2  0.6  chr7              24754817 24755714 (49526685) + hATN13C_DR        DNA/hAT-Ac               32    935     (0) 3226888  
   469   12.9  0.0  0.0  chr7              24755765 24755834 (49526565) + hAT-N167_DR       DNA/hAT-Charlie           1     70   (780) 3226889  
  9257    2.1  2.7  0.2  chr7              24755851 24756930 (49525469) + Looper-N8_DR      DNA/Kolobok-T2            1   1107     (0) 3226890  
   802    9.3  8.3  2.6  chr7              24756935 24757078 (49525321) + hAT-N167_DR       DNA/hAT-Charlie          72    223   (627) 3226891  
  5302    2.6  0.0  2.2  chr7              24757079 24757718 (49524681) + HATN5_DR          DNA/hAT-Ac                1    626   (530) 3226892  
  6022    1.5  0.0  0.1  chr7              24757720 24758398 (49524001) C TDR8D             DNA                     (1)    678       1 3226893  
  4484    2.4  0.6  0.0  chr7              24758399 24758928 (49523471) + HATN5_DR          DNA/hAT-Ac              624   1156     (0) 3226894  
  4421    7.8  0.9  4.5  chr7              24758929 24759586 (49522813) + hAT-N167_DR       DNA/hAT-Charlie         216    850     (0) 3226895  
  9230    5.0  2.9  1.0  chr7              24759614 24760824 (49521575) + LOOPERN1_DR       DNA/Kolobok-T2            1   1234     (0) 3226896  
   205   32.6  0.5  2.1  chr7              24761049 24761178 (49521221) + Helitron-N5B_DR   RC/Helitron             640    749   (898) 3226897  
   231   24.0  6.7  3.7  chr7              24763250 24763353 (49519046) C DNA-8-31_DR       DNA/hAT-Ac             (24)    401     295 3226898 *
   244   19.5  0.0  6.0  chr7              24763332 24763357 (49519042) + EnSpm-15_DR       DNA/CMC-EnSpm          9544   9608  (1844) 3226899  
   309    5.1  0.0  0.0  chr7              24763365 24763403 (49518996) C ANGEL             DNA/Kolobok             (0)    309     271 3226900  
   338   20.5  2.6  0.0  chr7              24763415 24763492 (49518907) C hAT-N134_DR       DNA/hAT?              (217)    848     769 3226901  
   237   23.3  4.4 10.5  chr7              24763493 24763505 (49518894) + DNA2-7_DR         DNA                    4815   4900  (4750) 3226902  
  1709    6.1  3.5  0.0  chr7              24763540 24763770 (49518629) + TDR20             DNA/Merlin                1    239     (0) 3226903  
   205   10.9  6.4  2.0  chr7              24763742 24763788 (49518611) + EnSpm-N59_DR      DNA/CMC-EnSpm?         1964   2012  (1657) 3226904 *
   299   21.9  4.2  5.0  chr7              24764143 24764262 (49518137) + CryptonV-N5_DR    DNA/Crypton-V         15337  15455  (9082) 3226905  
   443   11.4 43.9  0.6  chr7              24764279 24764401 (49517998) C HATN10_DR         DNA/hAT-Ac              (0)    455     280 3226906 *
  2798    7.3  4.8  0.0  chr7              24764400 24764797 (49517602) C DNA15TA1_DR       DNA/CMC-EnSpm          (25)    417       1 3226907  
   233   22.6  3.7  2.4  chr7              24764902 24764982 (49517417) + Mariner-10_DR     DNA/TcMar-Tc1          1121   1203   (422) 3226908  
  3270   10.1  0.2  0.6  chr7              24765358 24765837 (49516562) C HarbingerN7_DR    DNA/PIF-Harbinger       (0)    478       1 3226909  
  2933    6.6  4.5  0.4  chr7              24765964 24766403 (49515996) + Mariner-N38_DR    DNA/TcMar-Tc1            90    547     (0) 3226910  
   311   24.4  3.1  6.5  chr7              24766404 24766454 (49515945) + Dada-U1A_DR       DNA/Dada               3878   3924  (7055) 3226911  
   327   16.9  0.0  0.0  chr7              24766472 24766530 (49515869) + SINE_DR1          SINE                     92    150   (108) 3226912  
  1051   19.2  3.2  0.5  chr7              24766531 24766718 (49515681) C HarbingerN4_DR    DNA/PIF-Harbinger       (0)    860     668 3226913  
   281   11.6  0.0  0.0  chr7              24766720 24766762 (49515637) C hAT-N25B_DR       DNA/hAT-Ac              (0)    720     678 3226914 *
   705   11.4  4.7  3.1  chr7              24766753 24766879 (49515520) C TDR8B             DNA/hAT-Ac            (834)    129       1 3226915  
   331   19.4  0.0  0.0  chr7              24766893 24766959 (49515440) C HarbingerN4_DR    DNA/PIF-Harbinger     (677)    183     117 3226913  
   419   17.1  0.0  6.4  chr7              24767016 24767115 (49515284) + SINE_DR1          SINE                    148    241    (17) 3226912  
  3031    5.5  9.5  3.4  chr7              24767116 24767588 (49514811) + hAT-N32_DR        DNA/hAT-Charlie           1    501     (0) 3226916  
   202   28.4  0.0  7.6  chr7              24767779 24767877 (49514522) C Merlin-2_DR       DNA/Merlin           (7335)   6586    6495 3226917 *
   211   17.8  5.3  1.7  chr7              24767854 24767910 (49514489) C piggyBac-N14_DR   DNA/PiggyBac?         (617)    380     322 3226918  
  2384   11.4  2.8  0.8  chr7              24768514 24768876 (49513523) + SINE2-4_DR        SINE/tRNA-V-RTE           2    371     (0) 3226919  
   820   13.2  6.6  4.7  chr7              24768739 24768905 (49513494) + DNAX-23_DR        DNA                   10237  10406  (1395) 3226920 *
  1032   16.0  0.0  6.1  chr7              24769249 24769474 (49512925) C hAT-N130_DR       DNA/hAT-Ac              (2)    419     207 3226921  
   469   11.4 16.0  0.8  chr7              24769477 24769582 (49512817) C hAT-N25B_DR       DNA/hAT-Ac             (15)    705     584 3226922  
   497   11.8  0.0  2.6  chr7              24769691 24769768 (49512631) C hAT-N25B_DR       DNA/hAT-Ac            (637)     83       8 3226923  
   540   11.4  0.0  1.1  chr7              24769781 24769869 (49512530) C Zisupton-6_DR     DNA/Zisupton        (12648)   9468    9373 3226924  
   457   19.6  0.0  0.0  chr7              24769869 24769960 (49512439) C hAT-N130_DR       DNA/hAT-Ac            (274)    147      56 3226921 *
   342   17.1  1.8 26.4  chr7              24769870 24770118 (49512281) C ENSPM-6_DR        DNA/CMC-EnSpm       (18584)  14027   13757 3226925 *
  1366   18.8 11.4  6.0  chr7              24769957 24769972 (49512427) + hAT-N21_DR        DNA/hAT-Charlie         723    810  (1036) 3226926  
  2963    7.5  7.9  0.6  chr7              24769973 24770455 (49511944) + Mariner-N38_DR    DNA/TcMar-Tc1            30    547     (0) 3226927  
  1366   18.8 11.4  6.0  chr7              24770456 24770544 (49511855) + hAT-N21_DR        DNA/hAT-Charlie         811   1340   (506) 3226926  
   215   21.3  1.6  3.2  chr7              24770618 24770680 (49511719) C DNA2-16_DR        DNA                  (7946)  10105   10044 3226928  
  6297    8.9  9.3  0.7  chr7              24772068 24773007 (49509392) + TE-X-3_DR         DNA/PIF-ISL2EU            1   1020     (3) 3226929  
  6281   10.1  8.7  0.2  chr7              24773009 24774012 (49508387) C Kolobok-N16B_DR   DNA/Kolobok?           (10)   1133      45 3226930  
   224   16.4 11.1  2.9  chr7              24774067 24774125 (49508274) + TDR22             DNA                      22     85  (1170) 3226931  
  1704    8.3  0.8  0.0  chr7              24774126 24774365 (49508034) C TDR12             DNA                     (0)    242       1 3226932  
   631   16.7  1.6  2.3  chr7              24774252 24774380 (49508019) + Academ-N1_DRe     DNA/Academ-1           1356   1483  (2545) 3226933 *
   452   26.3 15.8  4.2  chr7              24774353 24774650 (49507749) + TDR22             DNA                      77    407   (848) 3226934 *
   382    2.1  0.0  0.0  chr7              24774729 24774776 (49507623) C L2-1_DR           LINE/L2                 (0)   4985    4938 3226935  
  1826   11.3 18.4  2.6  chr7              24774789 24775180 (49507219) C HATN10_DR         DNA/hAT-Ac              (0)    455       4 3226936  
   204   22.2  0.0  0.0  chr7              24775198 24775242 (49507157) C hAT-N49_DR        DNA/hAT-Ac            (487)    624     580 3226937 *
   439   27.7  1.2  9.3  chr7              24775226 24775388 (49507011) + TDR22             DNA                    1082   1232    (23) 3226938  
   679   17.5  2.4  6.3  chr7              24775739 24775903 (49506496) C hAT-N167B_DR      DNA/hAT-Charlie       (174)   1399    1241 3226939 *
   769   16.5  2.2  4.6  chr7              24775762 24775939 (49506460) C Merlin-1_DR       DNA/Merlin           (6053)   4474    4301 3226940  
   773   20.3  0.7  0.0  chr7              24775968 24776115 (49506284) C SINE2-1_DR        SINE/tRNA              (49)    149       1 3226941  
  1433    7.1  9.1  8.7  chr7              24777475 24777750 (49504649) C hAT-N190B_DR      DNA/hAT                 (0)    738     462 3226942  
   275   13.0  0.0  0.0  chr7              24777751 24777796 (49504603) C Harbinger-N30_DR  DNA/PIF-Harbinger?      (0)    599     554 3226943  
   326    8.9  0.0  0.0  chr7              24777797 24777841 (49504558) C HATN10_DR         DNA/hAT-Ac              (0)    455     411 3226944 *
   564   27.3 12.8  1.8  chr7              24777835 24778140 (49504259) C hAT-N22B_DR       DNA/hAT-Ac            (675)    704     366 3226945  
  1303   17.1  1.8  3.2  chr7              24778141 24778154 (49504245) C TDR5              DNA/CMC-EnSpm          (23)    504       2 3226946  
   207    7.0  1.9 17.8  chr7              24778156 24778207 (49504192) C HATN10B_DR        DNA/hAT-Ac            (200)    408     364 3226947  
   445    9.1  9.1  0.0  chr7              24779308 24779372 (49503027) C Kolobok-N1_DR     DNA/Kolobok-T2?        (71)    728     658 3226948  
  1531    9.7  3.0  6.2  chr7              24779373 24779636 (49502763) + DNA-X-6_DR        DNA                       1    256  (1077) 3226949  
  1548   12.6  0.0  0.4  chr7              24779637 24779868 (49502531) C HATN2_DR          DNA/hAT                 (0)   1219     989 3226950  
   635   14.2  2.6  0.0  chr7              24779865 24779977 (49502422) + DNA-X-6_DR        DNA                    1218   1333     (0) 3226951 *
  4394    8.5 15.6  0.6  chr7              24779994 24780691 (49501708) + DNA25TWA2_DR      DNA                       1    802     (0) 3226952  
   275    0.0  0.0  0.0  chr7              24780667 24780696 (49501703) + EnSpm-N10_DR      DNA/CMC-EnSpm          4108   4137  (5171) 3226953 *
   972   18.4  6.1  2.8  chr7              24780681 24780926 (49501473) C Kolobok-N1_DR     DNA/Kolobok-T2?       (146)    653     400 3226948  
   496   18.5  0.0  3.9  chr7              24781108 24781214 (49501185) C L1-12_DR          LINE/L1               (352)   5435    5333 3226954  
   442   24.6  3.7  3.0  chr7              24781261 24781394 (49501005) + Kolobok-N10_DR    DNA/Kolobok             509    643     (0) 3226955  
   212   12.1  0.0  0.0  chr7              24781368 24781400 (49500999) C DNA2-16_DR        DNA                  (7981)  10070   10038 3226956 *
  1164   19.4  3.8  2.7  chr7              24782588 24782878 (49499521) + ANGEL             DNA/Kolobok               1    294    (15) 3226957  
  8409    9.1  4.2  0.2  chr7              24782933 24784110 (49498289) C TC1DR3            DNA/TcMar-Tc1           (0)   1225       1 3226958  
   263   26.2  9.6  0.9  chr7              24784263 24784366 (49498033) C ANGEL             DNA/Kolobok           (195)    114       2 3226959  
   242   21.2  8.1  6.9  chr7              24785213 24785298 (49497101) C REX1-1_DR         LINE/Rex-Babar         (19)   3571    3485 3226960  
   383   29.0  3.2  3.6  chr7              24785494 24785672 (49496727) C Gypsy44-I_DR      LTR/Gypsy            (2154)   2923    2640 3226961  
   457   12.9  0.0  0.0  chr7              24786005 24786074 (49496325) C DNA-N19_DR        DNA                   (585)     78       9 3226962  
  5007    9.6  5.3  1.9  chr7              24786105 24786915 (49495484) + Harbinger-4N1B_DR DNA/PIF-Harbinger         1    838   (325) 3226963  
   825   12.0  0.0  0.0  chr7              24786959 24787075 (49495324) + Harbinger-4N1_DR  DNA/PIF-Harbinger       905   1021     (0) 3226964  
  1678   21.4  0.3  3.5  chr7              24787294 24787652 (49494747) + DNA-N19_DR        DNA                     316    663     (0) 3226965  
   478   26.0 12.4  4.6  chr7              24787692 24787933 (49494466) C DNA-X-19_DR       DNA                   (399)    261       2 3226966  
   311    7.7  0.0  0.0  chr7              24789160 24789198 (49493201) + HarbingerN6_DR    DNA/PIF-Harbinger         2     40   (353) 3226967 *
   620   21.1  0.0  0.8  chr7              24789192 24789320 (49493079) + HarbingerN6_DR    DNA/PIF-Harbinger        81    208   (185) 3226968  
  4027    7.2  1.5  0.4  chr7              24789360 24789906 (49492493) + DIRS-N2_DR        LTR/Ngaro              3786   4338  (1691) 3226969 *
  5789    4.9  1.8  7.1  chr7              24789545 24790385 (49492014) + hAT-N36C_DR       DNA/hAT                 247   1045   (872) 3226970  
  1755   12.1  1.9 25.0  chr7              24789875 24790492 (49491907) C hAT-N36C_DR       DNA/hAT               (678)   1239     736 3226971 *
   331   11.2  0.8  1.1  chr7              24790479 24790636 (49491763) C hAT-30N1_DR       DNA/hAT-Ac            (603)   1430    1303 3226972 *
   274   29.1  3.4  0.7  chr7              24790828 24790976 (49491423) + hAT-N48B_DR       DNA/hAT-Ac             1373   1525   (615) 3226973  
   223   14.7  0.0  0.0  chr7              24790921 24790988 (49491411) C DNA9-3_DR         DNA/MULE-MuDR?       (1933)   9446    9379 3226974 *
   755   12.8  0.0  0.8  chr7              24796332 24796457 (49485942) + DNA-N37_DR        DNA                       1    125   (542) 3226975  
  4895   10.8  6.1  1.3  chr7              24796462 24797283 (49485116) + HarbingerN5_DR    DNA/PIF-Harbinger         1    861     (0) 3226976  
  1544   17.8 11.7  0.9  chr7              24797285 24797687 (49484712) + DNA-N37_DR        DNA                     128    573    (94) 3226977  
  3023   12.0 20.8  0.4  chr7              24799288 24799889 (49482510) C DNA-1-11_DR       DNA                     (0)    724       1 3226978  
  2257   17.1 11.7  1.8  chr7              24800509 24801056 (49481343) C DIRS-1-LTR_DR     LTR/Ngaro               (0)    622      22 3226979  
   408    8.8 16.2  0.0  chr7              24801181 24801248 (49481151) + Kolobok-N5_DR     DNA/Kolobok-T2?         151    229   (256) 3226980 *
   565   14.9  3.5  0.0  chr7              24801248 24801361 (49481038) + Kolobok-N5_DR     DNA/Kolobok-T2?         356    473    (12) 3226981  
   459   13.0  0.9  0.0  chr7              24802238 24802345 (49480054) + EnSpm-6N1_DR      DNA/CMC-EnSpm           917   1025  (8211) 3226982  
   356   10.3  3.2  6.0  chr7              24802262 24802279 (49480120) + ACROBAT1          DNA/PIF                 763    810   (569) 3226983 *
   405    6.0  0.0  2.0  chr7              24802280 24802381 (49480018) + Ginger1-N1_DR     DNA/Ginger-1            652    751  (1907) 3226984  
   356   10.3  3.2  6.0  chr7              24802382 24802416 (49479983) + ACROBAT1          DNA/PIF                 811    913   (466) 3226983  
   210   25.0  0.8 10.2  chr7              24802389 24802451 (49479948) C DNA-N33_DR        DNA                   (979)    724     673 3226985 *
  1179   14.6 14.7  1.9  chr7              24802452 24802724 (49479675) + ANGEL             DNA/Kolobok               1    307     (2) 3226986  
  2266   11.5  6.2  0.3  chr7              24802725 24803078 (49479321) C HE1_DR1           SINE/tRNA-V-RTE        (26)    376       2 3226987  
   221   20.4  4.6 19.3  chr7              24803237 24803455 (49478944) + hAT-27N1_DR       DNA/hAT-Ac              280    471   (260) 3226988  
  1153    8.0  0.6  0.6  chr7              24803460 24803622 (49478777) + ACROBAT1          DNA/PIF                1217   1379     (0) 3226989  
   477   10.5 11.5  0.9  chr7              24803623 24803707 (49478692) C LOOPERN4B_DR      DNA/Kolobok-T2         (44)    459     365 3226990  
   518    8.1  0.0  1.4  chr7              24803727 24803801 (49478598) + Kolobok-1N2_DR    DNA/Kolobok-T2          617    690     (0) 3226991  
   334   18.5  0.0  9.9  chr7              24804561 24804638 (49477761) + hAT-N86_DR        DNA/hAT-Ac                1     71   (473) 3226992 *
   747   23.4  2.9 10.6  chr7              24804604 24804653 (49477746) C DIRS-N4_DR        LTR/Ngaro            (4320)   1476    1121 3226993  
  1414   15.3  5.9  5.6  chr7              24804654 24805042 (49477357) C HATN1_DR          DNA/hAT                (37)    390       1 3226994  
   230   11.6  3.6  7.4  chr7              24805060 24805113 (49477286) + hAT-N87_DR        DNA/hAT-Ac               80    131   (389) 3226995  
  6527    9.5  3.4 14.3  chr7              24805114 24806529 (49475870) C hAT-N105_DR       DNA/hAT-Ac              (0)   1281       1 3226996  
  1331   14.5 17.1  4.0  chr7              24806531 24806882 (49475517) + hAT-N87_DR        DNA/hAT-Ac              125    520     (0) 3226997  
   205   19.7  7.2  2.3  chr7              24807053 24807135 (49475264) + Zisupton-6_DR     DNA/Zisupton          20719  20805  (1311) 3226998 *
   925   23.9  4.2 13.2  chr7              24807063 24807603 (49474796) + hAT-N21B_DR       DNA/hAT-Ac              713   1210    (91) 3226999  
   283    9.1 12.1  6.9  chr7              24808331 24808413 (49473986) + ASAT_CY           Satellite               176    262     (0) 3227000  
   907   22.3  6.2  2.1  chr7              24808864 24809138 (49473261) C TC1DR3            DNA/TcMar-Tc1           (6)   1219     934 3227001 *
  1838   24.9  3.2  0.4  chr7              24809129 24809596 (49472803) + DNA-1-3_DR        DNA/PIF-Harbinger       172    652   (185) 3227002  
   292   10.0 32.5  0.0  chr7              24809827 24809906 (49472493) + DNA-2-29_DR       DNA                      27    132     (0) 3227003  
  2370   11.0 22.6  1.5  chr7              24810032 24810483 (49471916) C Harbinger-8N2_DR  DNA/PIF-Harbinger       (2)    546       1 3227004  
  1093   16.9  7.8  9.9  chr7              24810484 24810763 (49471636) + DNAX-17B_DR       DNA/Zator?              101    374     (0) 3227005  
   486   21.7 12.1  0.0  chr7              24810764 24810918 (49471481) C ANGEL             DNA/Kolobok           (133)    176       3 3227006  
  2843   10.2 23.0  0.0  chr7              24810931 24811409 (49470990) + SINE3-1           SINE/5S-Deu-L2            2    590     (0) 3227007  
  1542   13.2 22.6  4.2  chr7              24813198 24813583 (49468816) C HarbingerN7_DR    DNA/PIF-Harbinger       (0)    478      22 3227008  
  3731   14.4  9.5  5.3  chr7              24813584 24814402 (49467997) + MuDR-N1_DR        DNA/MULE-MuDR             1    852    (44) 3227009  
  2126    5.9 18.8  0.5  chr7              24814454 24814778 (49467621) C PROTOP1_DR        DNA/P                   (0)    384       1 3227010  
  1167   11.9  7.4  0.0  chr7              24816646 24816847 (49465552) + DNAX-10B_DR       DNA                       1    217   (957) 3227011  
  1481   13.1  7.1  1.5  chr7              24816849 24817103 (49465296) + L2-5_DRe          LINE/L2                1959   2227     (0) 3227012  
  1450   12.7  0.0  0.5  chr7              24817109 24817330 (49465069) C DNA2-14_DR        DNA                  (5447)   2175    1955 3227013  
  1620    4.1  0.0  0.0  chr7              24817331 24817525 (49464874) + hAT-N4C_DR        DNA/hAT-Charlie           1    195     (0) 3227014  
  1789    9.7  0.4  2.3  chr7              24817526 24817790 (49464609) + DNAX-10B_DR       DNA                     914   1173     (1) 3227015  
   422   22.0  4.8 20.1  chr7              24817792 24817979 (49464420) + Zisupton-6_DR     DNA/Zisupton          16213  16376  (5740) 3227016  
   220   15.9  0.0  4.5  chr7              24818590 24818633 (49463766) C Zisupton-6_DR     DNA/Zisupton         (5849)  16267   16226 3227017  
  8798    3.1  0.9  0.7  chr7              24818634 24819714 (49462685) + HARBINGERN3B_DR   DNA/PIF-Harbinger         1   1084     (0) 3227018  
   266   32.7 12.7  0.0  chr7              24820304 24820468 (49461931) + DNA-N22_DR        DNA                       2    187   (581) 3227019  
   230   14.6  0.0  0.0  chr7              24820957 24820997 (49461402) C Academ-N1_DRe     DNA/Academ-1         (2672)   1356    1316 3227020 *
  1112   18.4  3.1  1.5  chr7              24820962 24821220 (49461179) C EnSpm-10_DR       DNA/CMC-EnSpm        (5589)    716     454 3227021  
   319   18.0  9.6  2.0  chr7              24821122 24821257 (49461142) + ACROBAT1          DNA/PIF                 705    850   (529) 3227022 *
   271   16.1  5.1  9.1  chr7              24821138 24821169 (49461230) + EnSpm-N36_DR      DNA/CMC-EnSpm          2546   2627   (598) 3227023 *
   328   19.5  0.0  1.1  chr7              24821170 24821257 (49461142) C Ngaro1_DR         LTR/Ngaro            (1449)   5129    5043 3227024  
   291   18.4  0.9  0.0  chr7              24821171 24821184 (49461215) C Helitron-1_DR     RC/Helitron         (23618)   2682    2615 3227025 *
   334   12.9  0.0  0.0  chr7              24821185 24821277 (49461122) C Merlin-1_DR       DNA/Merlin           (2361)   8166    8074 3227026  
   251   16.4  0.0  3.3  chr7              24821186 24821311 (49461088) + Mariner-N5C_DR    DNA/TcMar              1435   1556  (6365) 3227027 *
   271   16.1  5.1  9.1  chr7              24821258 24821274 (49461125) + EnSpm-N36_DR      DNA/CMC-EnSpm          2628   2677   (548) 3227023  
  1415    9.6 16.9  0.7  chr7              24821286 24821546 (49460853) C HATN10_DR         DNA/hAT-Ac            (152)    303       1 3227028  
   327   18.2  0.0  0.0  chr7              24821549 24821603 (49460796) + Zisupton-1_DR     DNA/Zisupton            555    609  (9020) 3227029 *
   398    7.8  0.0  0.0  chr7              24821556 24821606 (49460793) C hAT-N64B_DR       DNA/hAT-Ac           (2632)   1167    1117 3227030  
   266   17.4  8.7  0.0  chr7              24821565 24821633 (49460766) + EnSpm-10N1_DR     DNA/CMC-EnSpm           793    867  (2368) 3227031 *
   371   23.2 12.8  5.1  chr7              24823203 24823420 (49458979) + hAT-27N1_DR       DNA/hAT-Ac              121    354   (377) 3227032  
   210   19.6  0.0 20.3  chr7              24823513 24823595 (49458804) + ENSPM-6_DR        DNA/CMC-EnSpm         11255  11323 (21293) 3227033  
   240   18.2  9.1  0.0  chr7              24823678 24823743 (49458656) + ENSPM-6_DR        DNA/CMC-EnSpm         11371  11442 (21174) 3227034  
   367   21.2 10.2  0.6  chr7              24824296 24824442 (49457957) + CryptonV-N5_DR    DNA/Crypton-V         10173  10333 (14204) 3227035  
   280   14.7  4.1 17.0  chr7              24824313 24824484 (49457915) + hAT-27N1_DR       DNA/hAT-Ac              363    515   (216) 3227036 *
  2545   13.0 12.5  0.7  chr7              24824905 24825447 (49456952) + DNA-4-1_DR        DNA/Sola-2                1    607     (5) 3227037  
   377   21.9  0.0  4.5  chr7              24825358 24825472 (49456927) C Helitron-1_DR     RC/Helitron         (14940)  11360   11251 3227038 *
 20154    1.4  3.9  0.9  chr7              24825680 24828137 (49454262) C EnSpm-N1_DR       DNA/CMC-EnSpm           (0)   2530       1 3227039  
   371   11.1 10.2  0.0  chr7              24829271 24829358 (49453041) C hAT-N80_DR        DNA/hAT?                (1)    811     680 3227040 *
   944   14.3  4.7  5.2  chr7              24829336 24829527 (49452872) + hAT-N53B_DR       DNA/hAT-Ac             2061   2251  (1926) 3227041  
   299   15.4  3.3  1.3  chr7              24829470 24829542 (49452857) C DNA-2-2_DR        DNA                   (232)    175     135 3227042 *
   225   22.3 17.2  2.0  chr7              24829518 24829604 (49452795) + DIRS-1E-LTR_DR    LTR/Ngaro               422    521   (169) 3227043 *
   543   12.0  0.7 14.1  chr7              24829546 24829690 (49452709) C Harbinger-N17_DR  DNA/PIF-Harbinger     (962)    683     556 3227044  
   280   13.7  1.0  0.0  chr7              24829606 24829707 (49452692) C Mariner-N5C_DR    DNA/TcMar            (6423)   1498    1396 3227045 *
   262   15.2  2.6  1.7  chr7              24829708 24829719 (49452680) C ERV1-7_DR-I       LTR/ERV1             (4913)   1790    1676 3227046  
   204   30.8  0.0  0.8  chr7              24830941 24831061 (49451338) C IS3EU-1N1_DR      DNA/IS3EU             (853)   1135    1016 3227047  
   234   21.7  0.0  3.3  chr7              24831173 24831234 (49451165) C hAT-N91_DR        DNA/hAT-Ac            (280)     75      16 3227048  
   457   22.8 15.8  0.0  chr7              24831341 24831511 (49450888) C DNAX-21_DR        DNA                     (0)    198       1 3227049  
   415   22.9  5.0  2.4  chr7              24831917 24832037 (49450362) + Harbinger-N22_DR  DNA/PIF-Harbinger        97    220   (125) 3227050  
  8448    4.1  9.3  1.9  chr7              24832216 24833366 (49449033) C LOOPERN1_DR       DNA/Kolobok-T2          (0)   1234       1 3227051  
   231   30.0  1.2  2.5  chr7              24833367 24833435 (49448964) + Helitron-2_DR     RC/Helitron            5994   6061 (21351) 3227052 *
   326   17.4  0.0  1.3  chr7              24833386 24833480 (49448919) + Zisupton-6_DR     DNA/Zisupton           8397   8468 (13648) 3227053  
   281   25.3  1.4  6.0  chr7              24833444 24833480 (49448919) + DNA-8-24_DR       DNA/hAT-Tip100          458    488  (1295) 3227054 *
  6564    7.8 23.7  0.4  chr7              24833481 24834676 (49447723) + DNA-X-3_DR        DNA                       1   1473     (1) 3227055  
   224    8.6  0.0  5.7  chr7              24834644 24834680 (49447719) + MuDR-2N1_DR       DNA/MULE-MuDR          6680   6714  (5511) 3227056 *
   220   20.8  4.2  0.0  chr7              24834645 24834692 (49447707) C DNA-8-24_DR       DNA/hAT-Tip100       (1261)    522     473 3227057 *
   768   18.4  5.0 14.1  chr7              24836131 24836453 (49445946) C hAT-N110_DR       DNA/hAT?               (48)    649     353 3227058  
   360   21.8  3.8 12.4  chr7              24836448 24836465 (49445934) + Helitron-2_DR     RC/Helitron            7913   7918 (19494) 3227059 *
  1510   14.2  6.9  0.0  chr7              24836466 24836754 (49445645) + ANGEL             DNA/Kolobok               1    309     (0) 3227060  
   807   18.7  7.7  6.1  chr7              24836755 24836784 (49445615) + Dada-U1A_DR       DNA/Dada               5922   5955  (5024) 3227061  
   366   19.2 10.0 14.4  chr7              24836689 24836919 (49445480) C hAT-N110_DR       DNA/hAT?              (296)    401     180 3227058 *
   277   25.0  4.5  6.2  chr7              24836950 24837081 (49445318) C DNA2-8_DR         DNA/CMC-EnSpm        (2795)   1612    1483 3227062 *
   422   19.5  3.5  0.0  chr7              24836979 24837065 (49445334) C ANGEL             DNA/Kolobok           (218)     91       2 3227063  
   287   22.3  4.7  3.7  chr7              24837066 24837082 (49445317) + EnSpm-N13_DR      DNA/CMC-EnSpm         13728  13832  (8317) 3227064  
  1934   14.5  0.9  5.9  chr7              24837374 24837797 (49444602) + DNA-2-30B_DR      DNA                       1    404     (9) 3227065  
   248   13.1  5.7  5.7  chr7              24838514 24838618 (49443781) C TDR9              DNA                    (82)    126      22 3227066 *
   330    7.0  1.6  1.1  chr7              24838549 24838616 (49443783) C SINE2-5_DR        SINE/tRNA-V-RTE         (0)    282     241 3227067  
  9080    7.1  4.7  0.8  chr7              24838617 24839943 (49442456) + ACROBAT1          DNA/PIF                   2   1379     (0) 3227068  
   482   15.7  8.3  1.3  chr7              24839945 24840065 (49442334) + EnSpm-22N2_DR     DNA/CMC-EnSpm          4279   4388  (1159) 3227069 *
   823   18.2  0.6  0.6  chr7              24840032 24840197 (49442202) C DNA2-16_DR        DNA                 (11923)   6128    5963 3227070 *
   949   10.4  0.7  0.0  chr7              24840051 24840194 (49442205) C HE1_DR1           SINE/tRNA-V-RTE        (28)    374     230 3227071  
   274   24.5 13.8  9.5  chr7              24840066 24840145 (49442254) C CryptonV-N5_DR    DNA/Crypton-V       (20580)   3955    3747 3227072 *
   910   13.4  7.3  0.0  chr7              24840195 24840228 (49442171) + TDR17B            DNA/Sola-1              410    600   (946) 3227073  
   712   16.3 24.1  2.4  chr7              24840229 24840287 (49442112) + DNA7-N2_DR        DNA/hAT-hAT6           1446   1715   (299) 3227074  
   837   25.8  1.8  1.3  chr7              24840295 24840312 (49442087) + DNA2-16_DR        DNA                   13823  13942  (4109) 3227075  
  1720    1.6  0.0  0.0  chr7              24840313 24840505 (49441894) + TDR3              DNA/hAT-Charlie           1    193     (0) 3227076  
   837   25.8  1.8  1.3  chr7              24840506 24840518 (49441881) + DNA2-16_DR        DNA                   13943  14047  (4004) 3227075  
   828   22.6  6.7 10.0  chr7              24842399 24842727 (49439672) C EnSpm-N48B_DR     DNA/CMC-EnSpm        (5266)   1693    1375 3227077 *
  2084   10.7 12.5  0.5  chr7              24842452 24842780 (49439619) + SINE3-1           SINE/5S-Deu-L2          217    584     (6) 3227078  
  1520   14.6 14.2  2.9  chr7              24843049 24843387 (49439012) + Kolobok-N5_DR     DNA/Kolobok-T2?          56    431    (54) 3227079  
  9037    5.3  1.1  0.9  chr7              24843388 24844542 (49437857) C Harbinger-4N1C_DR DNA/PIF-Harbinger       (0)   1206      50 3227080  
   269    9.4  9.4  0.0  chr7              24844555 24844607 (49437792) + Kolobok-N5_DR     DNA/Kolobok-T2?         428    485     (0) 3227081  
  1850   16.8  4.2  4.2  chr7              24844931 24845334 (49437065) + Mariner-N2_DR     DNA/TcMar              1274   1677  (2289) 3227082 *
  2922    3.3  0.0  1.7  chr7              24844978 24845344 (49437055) C HE2_DR            SINE/tRNA-V-RTE         (0)    363       3 3227083  
   279   22.0  0.0  1.7  chr7              24845796 24845855 (49436544) + DIRS-1_DR         LTR/DIRS               5317   5375   (279) 3227084  
   715   21.7  5.5  4.3  chr7              24845993 24846032 (49436367) C DIRS-10_DR        LTR/DIRS             (1283)   4480    4294 3227085  
   716   21.3  0.7  0.0  chr7              24846033 24846173 (49436226) C DIRS1c_DR         LTR                  (1281)   4655    4514 3227086 *
  1115   14.7  4.3  1.1  chr7              24846173 24846357 (49436042) C DIRS-1_DR         LTR/DIRS             (1765)   3889    3699 3227087  
   519   25.9  6.9  5.5  chr7              24846326 24846558 (49435841) C DNA9-N2_DR        DNA                  (5781)   6690    6455 3227088 *
  4418   21.6  0.0  0.1  chr7              24846399 24847203 (49435196) C DIRS-1_DR         LTR/DIRS             (2287)   3367    2564 3227087  
   252   17.9  0.0  0.0  chr7              24847210 24847248 (49435151) C DIRS-18_DR        LTR/DIRS             (5046)   1146    1108 3227089 *
  2096   26.9  5.5  1.9  chr7              24847247 24847860 (49434539) C DIRS-1B_DR        LTR                   (269)   1091     456 3227090  
   282   20.7  0.0  3.5  chr7              24847863 24847922 (49434477) C DNA8-18_DR        DNA                     (5)   1128    1071 3227091 *
   300   22.3  1.1  5.5  chr7              24847898 24847992 (49434407) C Zisupton-3_DR     DNA/Zisupton         (2549)   5406    5316 3227092  
   239   16.7  6.0  1.4  chr7              24847936 24848001 (49434398) + DNA9-4_DR         DNA                      21     89   (330) 3227093 *
  3881   11.4  5.7  0.6  chr7              24848002 24848652 (49433747) + Gypsy148-LTR_DR   LTR/Gypsy                 1    684    (24) 3227094  
   329   19.4  0.0  1.5  chr7              24848629 24848696 (49433703) C DNA9-2_DR         DNA                  (2760)   1174    1108 3227095 *
   433   24.6  8.8  1.4  chr7              24848648 24848783 (49433616) + DNA8-18_DR        DNA                     988   1133     (0) 3227096  
   209   12.4  9.8  3.0  chr7              24850147 24850219 (49432180) C DNA2-16_DR        DNA                 (13551)   4500    4449 3227097  
   253   17.1  0.0  0.0  chr7              24852238 24852278 (49430121) + DNA2-13_DR        DNA                    4140   4180  (1718) 3227098  
   372   13.3 25.5  0.0  chr7              24852386 24852483 (49429916) + TDR13D            DNA                       1    123   (639) 3227099 *
   482   15.2  0.0  0.0  chr7              24852478 24852556 (49429843) + TDR13D            DNA                     387    465   (297) 3227100  
   235   24.6  2.7  1.3  chr7              24852646 24852719 (49429680) + DNA8-26_DR        DNA                    2835   2909  (1621) 3227101  
   934   19.7  9.7  1.6  chr7              24856127 24856353 (49426046) + Harbinger-N22_DR  DNA/PIF-Harbinger        20    264    (81) 3227102  
   415    9.3  8.6  7.3  chr7              24856370 24856450 (49425949) + Tc1-4_DR          DNA/TcMar-Tc1             4     85  (1487) 3227103  
  2572   10.1  0.5  1.1  chr7              24856453 24856822 (49425577) + hAT-N137_DR       DNA/hAT-Ac             2337   2704   (867) 3227104  
   892   15.0  1.2  2.4  chr7              24856690 24856860 (49425539) + HATN17_DR         DNA/hAT-Tip100          345    513  (1034) 3227105 *
   452    7.9 28.8  3.4  chr7              24856803 24856920 (49425479) C Tc1-4_DR          DNA/TcMar-Tc1          (45)   1527    1381 3227106 *
   952   10.9 25.0  0.8  chr7              24856822 24857033 (49425366) + Tc1-4_DR          DNA/TcMar-Tc1            74    336  (1236) 3227107  
   353   26.9  1.1  0.0  chr7              24857008 24857100 (49425299) C DNA6-10_DR        DNA                  (3868)   2838    2745 3227108 *
  1407    7.0  4.3  0.0  chr7              24857033 24857218 (49425181) C hAT-N141_DR       DNA/hAT-Charlie         (0)    194       1 3227109  
   333   15.9 10.1  0.0  chr7              24857219 24857286 (49425113) + Tc1-4_DR          DNA/TcMar-Tc1           328    402  (1170) 3227110 *
  1020   19.6  5.6  0.0  chr7              24857219 24857239 (49425160) + DNA2-16_DR        DNA                   13880  14058  (3993) 3227111  
  2689   11.2  2.9  5.9  chr7              24857287 24857771 (49424628) + Tc1-4_DR          DNA/TcMar-Tc1          1102   1572     (0) 3227112  
   261    7.9  6.0  6.0  chr7              24857772 24857813 (49424586) + Polinton-4_DR     DNA/Maverick          17106  17147  (3140) 3227113  
   232    5.6  1.9  0.0  chr7              24857770 24857823 (49424576) + hAT-N48B_DR       DNA/hAT-Ac             1620   1674   (466) 3227114 *
   201   20.8  0.0  0.0  chr7              24858957 24859004 (49423395) C Tx1-32_DR         LINE/L1-Tx1             (3)   5299    5252 3227115  
  6446    7.1 20.8  0.1  chr7              24859075 24860089 (49422310) + TC1DR3            DNA/TcMar-Tc1             1   1225     (0) 3227116  
   364   23.9  2.1  4.3  chr7              24860016 24860111 (49422288) + Merlin-2_DR       DNA/Merlin             4828   4921  (9000) 3227117 *
   356   15.8  0.0  0.0  chr7              24860590 24860646 (49421753) C hAT-N81_DR        DNA/hAT-Charlie         (2)    826     770 3227118  
   775   17.3  7.3  7.3  chr7              24860680 24860885 (49421514) C hAT-N81_DR        DNA/hAT-Charlie       (304)    524     319 3227118  
  1852   14.6 20.9  1.6  chr7              24860945 24861404 (49420995) C Harbinger-N30_DR  DNA/PIF-Harbinger?     (23)    576      30 3227119  
   203   25.0  1.4  2.7  chr7              24861375 24861448 (49420951) C Dada-tL_DR        DNA/Dada             (6950)   3457    3385 3227120 *
   474   19.7  4.3  5.8  chr7              24861463 24861602 (49420797) C hAT-N81_DR        DNA/hAT-Charlie       (690)    138       1 3227118  
   543   14.0 16.9  1.3  chr7              24862612 24862741 (49419658) C hAT-N91_DR        DNA/hAT-Ac              (0)    355     206 3227121  
   253    7.3 23.6  0.0  chr7              24862764 24862818 (49419581) C hAT-N91_DR        DNA/hAT-Ac            (287)     68       1 3227121  
  1203   22.3 13.9  0.0  chr7              24863742 24864122 (49418277) C Rex1-60_DR        LINE/Rex-Babar        (338)    634     201 3227122  
  1999    9.9  5.4  5.7  chr7              24864217 24864622 (49417777) + hAT-24N1_DR       DNA/hAT-Ac                1    405  (1122) 3227123  
  1129   12.5 17.8  1.0  chr7              24864632 24864889 (49417510) + hAT-24N1_DR       DNA/hAT-Ac              916   1216   (311) 3227124  
   290   17.0  5.0 12.8  chr7              24864863 24864963 (49417436) C CryptonV-1_DR     DNA/Crypton-V       (15154)   2719    2626 3227125 *
  1838    6.7 24.2  1.3  chr7              24864877 24865194 (49417205) C DNA6-6_DR         DNA                  (6709)   4572    4183 3227126  
  1415    8.8  0.3 17.7  chr7              24865192 24865523 (49416876) + hAT-24N1_DR       DNA/hAT-Ac             1245   1527     (0) 3227127 *
  1545    4.4  0.0  0.0  chr7              24865671 24865853 (49416546) C hAT-N4C_DR        DNA/hAT-Charlie        (12)    183       1 3227128  
   355   28.8  2.4  5.2  chr7              24865854 24865878 (49416521) + ENSPM-6_DR        DNA/CMC-EnSpm         19586  19681 (12935) 3227129  
  3826   15.9 14.0  2.0  chr7              24866337 24867295 (49415104) C DNA-5-4_DR        DNA                     (0)   1072       1 3227130  
  1636    6.9  1.4  0.0  chr7              24867442 24867657 (49414742) + DNA2-16_DR        DNA                   13824  14042  (4009) 3227131  
   705   11.2  2.7 14.2  chr7              24868325 24868543 (49413856) C DNA-5-8C_DR       DNA/hAT-hAT5           (45)    646     450 3227132 *
  1313    9.1 15.6  1.7  chr7              24868536 24868791 (49413608) C DNA-5-8C_DR       DNA/hAT-hAT5          (400)    291       1 3227132  
   276   18.9  1.9  0.0  chr7              24868826 24868878 (49413521) C EnSpm-N36_DR      DNA/CMC-EnSpm         (916)   2309    2256 3227133  
   239   22.1 10.3  0.0  chr7              24868879 24868892 (49413507) + CryptonV-N5_DR    DNA/Crypton-V          3011   3084 (21453) 3227134  
  3821    9.9 41.0  0.8  chr7              24868977 24870004 (49412395) + DNA-1-7_DR        DNA/PIF-Harbinger         1   1438     (0) 3227135  
   215   11.6  2.3  2.3  chr7              24869978 24870021 (49412378) + CryptonV-N2_DR    DNA/Crypton-V         11963  12006  (4632) 3227136 *
   246   14.1  3.6  9.6  chr7              24870246 24870300 (49412099) C EnSpm-N36_DR      DNA/CMC-EnSpm         (916)   2309    2258 3227133  
   831   19.1 13.7  1.4  chr7              24871074 24871322 (49411077) + ANGEL             DNA/Kolobok              14    292    (17) 3227137  
   475   15.4 17.7  9.0  chr7              24871587 24871601 (49410798) + DNA7-N2_DR        DNA/hAT-hAT6           1415   1588   (423) 3227138  
   619    5.9 23.3  7.8  chr7              24871602 24871747 (49410652) C SINE2-4_DR        SINE/tRNA-V-RTE         (3)    368     202 3227139  
   457   17.6  0.0  5.8  chr7              24871645 24871771 (49410628) + hAT-N138B_DR      DNA/hAT-Ac             1122   1241   (208) 3227140 *
   229   19.7 11.8  0.0  chr7              24871842 24871917 (49410482) C TDR24             DNA                     (1)    443     359 3227141  
  2458   13.5  3.5  9.2  chr7              24871959 24872496 (49409903) + CR1-18_DR         LINE/L2                2854   3363    (65) 3227142  
   588   16.4  0.8  4.3  chr7              24872491 24872611 (49409788) + Kolobok-N7_DR     DNA/Kolobok-T2         1060   1176     (0) 3227143 *
   267   16.3  0.0 12.5  chr7              24872558 24872620 (49409779) + Merlin-2_DR       DNA/Merlin             6081   6136  (7785) 3227144 *
   253    4.0 24.0  0.0  chr7              24872612 24872661 (49409738) + CR1-18_DR         LINE/L2                3359   3420     (8) 3227145 *
  1259   22.4  0.3  0.7  chr7              24872689 24872993 (49409406) C TDR24             DNA                   (139)    305       2 3227141  
   471   12.3  2.5  1.6  chr7              24873066 24873168 (49409231) + L2-9_DRe          LINE/L2                3298   3375     (4) 3227146  
   630   19.6  0.0  1.5  chr7              24873884 24874017 (49408382) + DNA13TA1_DR       DNA/TcMar-Tc1             1    132   (186) 3227147  
  2079   10.5  2.8 14.3  chr7              24874018 24874452 (49407947) C Harbinger-N17_DR  DNA/PIF-Harbinger       (0)   1645    1255 3227148  
   794   11.6 24.4 17.3  chr7              24874449 24874684 (49407715) C Harbinger-N17_DR  DNA/PIF-Harbinger    (1384)    261       2 3227149 *
   625   16.1  9.1  0.0  chr7              24874685 24874826 (49407573) + DNA13TA1_DR       DNA/TcMar-Tc1           132    286    (32) 3227150  
   216   19.1  1.2  9.3  chr7              24875000 24875080 (49407319) C DNA2-9_DR         DNA                  (2178)    523     449 3227151 *
   244   13.2 11.3  0.0  chr7              24875036 24875088 (49407311) C IS3EU-5_DR        DNA/IS3EU            (2459)   5829    5771 3227152 *
   289   17.6  0.0  1.8  chr7              24875049 24875106 (49407293) + CryptonV-1_DR     DNA/Crypton-V         14567  14623  (3250) 3227153  
  2775   13.8 14.2  1.4  chr7              24875533 24876180 (49406219) + Tx1-29_DR         LINE/L1-Tx1            4353   5082    (17) 3227154  
   413   15.5  5.0  7.6  chr7              24876135 24876295 (49406104) C CryptonV-N5_DR    DNA/Crypton-V       (15233)   9304    9148 3227155 *
   727    2.4  7.0  0.7  chr7              24876168 24876296 (49406103) C EnSpm-N34_DR      DNA/CMC-EnSpm         (579)    511     375 3227156  
   524   23.0  0.0  0.0  chr7              24876171 24876322 (49406077) C DNA-X-5_DR        DNA/hAT                (76)   1145     994 3227157 *
   948    6.0  0.7  0.0  chr7              24876188 24876338 (49406061) + hAT-2n1_DR        DNA/hAT-Charlie         982   1133    (77) 3227158  
   271   31.1  0.0  0.6  chr7              24876211 24876378 (49406021) C DNA-2-32_DR       DNA/CMC-EnSpm?       (3166)   5616    5450 3227159 *
   313   37.8  3.3  0.0  chr7              24876323 24876338 (49406061) C Zisupton-6_DR     DNA/Zisupton        (12601)   9457    9330 3227160  
   521   25.1  0.0  0.0  chr7              24876339 24876356 (49406043) + ZFERV-2-I_DR      LTR/ERV1                763    901  (9663) 3227161  
   745    2.7  0.0  4.7  chr7              24876542 24876709 (49405690) + (TAGA)n           Simple_repeat             1    160     (0) 3227162  
   364   13.8  9.2  0.0  chr7              24876599 24876728 (49405671) + hAT-13_DR         DNA/hAT-Tip100         2416   2557   (245) 3227163 *
   646    6.2  1.8  0.0  chr7              24876626 24876737 (49405662) C MOSAT_DR          Satellite             (888)   1199    1086 3227164  
   309   10.2  0.0  4.1  chr7              24877379 24877429 (49404970) + L1-56_DR          LINE/L1                4400   4448   (534) 3227165 *
   520    9.3  0.4  7.4  chr7              24877425 24877459 (49404940) + EnSpm-N25_DR      DNA/CMC-EnSpm           743    834  (3852) 3227166  
   660   17.9  1.4  1.4  chr7              24877460 24877601 (49404798) C hAT-N70_DR        DNA/hAT?              (677)    648     507 3227167  
   301   11.1  2.0  3.4  chr7              24877488 24877636 (49404763) + ZFERV-2-I_DR      LTR/ERV1               1707   1853  (4850) 3227161 *
   520    9.3  0.4  7.4  chr7              24877602 24877619 (49404780) + EnSpm-N25_DR      DNA/CMC-EnSpm           835    887  (3799) 3227166  
  2045    3.5  0.4  0.0  chr7              24877995 24878249 (49404150) C IS3EU-4N_DR       DNA/IS3EU               (0)   2025    1770 3227168  
   207    9.7  0.0  0.0  chr7              24878223 24878253 (49404146) C MuDR-2_DR         DNA/MULE-MuDR        (4633)  19300   19270 3227169 *
 16591    6.9  1.8  1.8  chr7              24878248 24880556 (49401843) C hAT-N203_DR       DNA/hAT-Tip100       (2117)   3424    1116 3227170  
  7295    3.0  0.3  0.1  chr7              24880564 24881482 (49400917) C IS3EU-4N_DR       DNA/IS3EU            (1104)    921       1 3227171  
   386   16.5 10.6  0.0  chr7              24882364 24882448 (49399951) + ANGEL             DNA/Kolobok              14    107   (202) 3227172  
  1276   17.9  1.7  3.9  chr7              24882463 24882752 (49399647) + Kolobok-N4_DR     DNA/Kolobok-T2         1889   2172   (830) 3227173  
   276   17.9 11.2  2.3  chr7              24882742 24882760 (49399639) + DNA2-8_DR         DNA/CMC-EnSpm          1625   1711  (2696) 3227174 *
   299   10.6  2.1  0.0  chr7              24882755 24882801 (49399598) C IS3EU-1_DR        DNA/IS3EU            (4680)   4024    3977 3227175 *
   375   11.5  6.6  0.0  chr7              24882761 24882821 (49399578) C EnSpm-N13_DR      DNA/CMC-EnSpm        (8490)  13659   13595 3227176  
   294   18.9  5.9  5.9  chr7              24883483 24883583 (49398816) C CR1-49_DR         LINE/L2                (26)   2399    2299 3227177  
  3263   15.4  8.6  2.5  chr7              24884543 24885255 (49397144) + DNAX-15_DR        DNA                       9    763     (4) 3227178  
   319   21.6  1.0  7.5  chr7              24885168 24885267 (49397132) C hAT-N185B_DR      DNA/hAT?              (774)    582     489 3227179 *
   210   28.6  0.0  3.9  chr7              24885219 24885298 (49397101) + LOOPERN1_DR       DNA/Kolobok-T2         1006   1082   (152) 3227180 *
   216   17.5  3.5  0.0  chr7              24887090 24887146 (49395253) C Mariner-N31_DR    DNA/TcMar-Tc1          (67)    473     415 3227181  
   383   20.3 13.8  0.0  chr7              24888083 24888205 (49394194) + ANGEL             DNA/Kolobok               1    140   (169) 3227182  
   314   20.2  3.3  1.1  chr7              24888362 24888451 (49393948) C hAT-N134_DR       DNA/hAT?              (262)    803     712 3227183  
   464   20.4  3.0  1.0  chr7              24890778 24890876 (49391523) + Kolobok-N10_DR    DNA/Kolobok             340    440   (203) 3227184  
   212   23.6 15.6  2.2  chr7              24890912 24890973 (49391426) C DNA-X-17_DR       DNA                  (1100)   1274    1094 3227185 *
   215   19.7 18.4  0.0  chr7              24890929 24891004 (49391395) C hAT-N133_DR       DNA/hAT-Ac            (161)    462     373 3227186 *
   268   20.4 16.3  0.0  chr7              24890974 24891071 (49391328) C hAT-N126B_DR      DNA/hAT-Ac            (445)    155      42 3227187  
  4727   11.1  5.5  1.2  chr7              24891084 24891814 (49390585) + DNA-X-2_DR        DNA                       2    763    (53) 3227188 *
 10477    2.0  0.1  0.7  chr7              24891810 24893028 (49389371) + Harbinger-N11_DR  DNA/PIF-Harbinger         1   1211     (0) 3227189  
   338   14.8  3.3  0.0  chr7              24893029 24893087 (49389312) + DNA-X-2_DR        DNA                     756    816     (0) 3227190  
   215   15.2  2.2  0.0  chr7              24893126 24893171 (49389228) + Kolobok-N10_DR    DNA/Kolobok             595    641     (2) 3227191  
  2707    6.9  1.4  0.3  chr7              24893775 24894137 (49388262) + hAT-N51_DR        DNA/hAT-Ac                2    368     (0) 3227192  
   331   20.2  0.0  0.0  chr7              24895461 24895554 (49386845) C HATN1_DR          DNA/hAT               (285)    142      49 3227193  
   398   11.6 13.1  5.4  chr7              24895588 24895724 (49386675) C Zisupton-6_DR     DNA/Zisupton        (19293)   2823    2677 3227194  
   428   12.5  1.7  0.0  chr7              24895996 24896096 (49386303) C HATN1_DR          DNA/hAT               (284)    143      62 3227195  
   691    6.6  1.1  0.0  chr7              24896337 24896427 (49385972) + TC1DR3            DNA/TcMar-Tc1          1001   1092   (133) 3227196  
  9275    0.9  1.2  0.0  chr7              24896428 24897478 (49384921) + hAT-N165B_DR      DNA/hAT-Ac                1   1064     (0) 3227197  
   809    8.5  8.4  0.7  chr7              24897479 24897609 (49384790) + TC1DR3            DNA/TcMar-Tc1          1085   1225     (0) 3227198  
   458   15.7  4.4  1.1  chr7              24897535 24897624 (49384775) + Merlin-2_DR       DNA/Merlin             4828   4920  (9001) 3227199 *
  2770    7.2  4.0  0.0  chr7              24897720 24898096 (49384303) + DNA-AT-1_DR       DNA                       1    392     (0) 3227200  
   285   23.0 16.2  4.0  chr7              24898406 24898541 (49383858) C SAT-26B_DR        Satellite             (306)    487     336 3227201 *
   358   22.3  8.7  6.2  chr7              24898433 24898470 (49383929) C Merlin-2_DR       DNA/Merlin           (6475)   7446    7405 3227202  
   729   15.4  9.0  0.6  chr7              24898471 24898614 (49383785) + ANGEL             DNA/Kolobok               1    156   (153) 3227203  
   431   26.8  6.7  9.7  chr7              24898615 24898689 (49383710) + EnSpm-17_DR       DNA/CMC-EnSpm          3199   3411  (5865) 3227204  
  1657   12.9 13.8  0.3  chr7              24898926 24899251 (49383148) + Kolobok-N3_DR     DNA/Kolobok-T2?           1    370     (0) 3227205  
   448   16.9  0.0  4.8  chr7              24899433 24899519 (49382880) + SINE3-1           SINE/5S-Deu-L2          500    582     (8) 3227206  
   200   11.9 14.3  0.0  chr7              24899562 24899603 (49382796) + ERV1-10_DR-I      LTR/ERV1               3392   3439   (438) 3227207  
  1657   15.3 10.1  0.0  chr7              24899663 24899989 (49382410) C DNA-AT-1_DR       DNA                    (32)    360       1 3227208  
   575   18.0  2.0  0.0  chr7              24901492 24901591 (49380808) C hAT-N174_DR       DNA/hAT-Ac            (389)    350     249 3227209  
   218   12.8  0.0  0.0  chr7              24901649 24901687 (49380712) C Zisupton-7_DR     DNA/Zisupton         (7200)   9882    9844 3227210 *
   367   14.0  6.5 13.9  chr7              24901655 24901762 (49380637) + DNA11TA1_DR       DNA/CMC-EnSpm            18    118    (85) 3227211  
  1680   17.1  5.2  1.8  chr7              24901763 24902090 (49380309) C Harbinger-N12_DR  DNA/PIF-Harbinger     (161)    541     203 3227212  
   355   16.5  0.0  5.1  chr7              24902075 24902096 (49380303) + EnSpm-12_DR       DNA/CMC-EnSpm          6407   6424  (1107) 3227213 *
   385   11.5  0.0  1.6  chr7              24902097 24902158 (49380241) + DNA2-15_DR        DNA/hAT-Ac                1     61   (469) 3227214  
  1965   12.9  1.6  0.3  chr7              24902182 24902485 (49379914) C DNA2-15_DR        DNA/hAT-Ac            (222)    308       1 3227215  
   297   17.2  6.5  5.4  chr7              24902411 24902502 (49379897) + EnSpm-2_DR        DNA/CMC-EnSpm          1656   1748  (6240) 3227216 *
   905   16.0  2.2  5.2  chr7              24902498 24902675 (49379724) C Harbinger-N12_DR  DNA/PIF-Harbinger     (505)    197      25 3227212  
  1322   20.9 15.0  0.6  chr7              24902686 24903119 (49379280) C hAT-N203_DR       DNA/hAT-Tip100       (3992)   1549    1054 3227217  
   242   18.9  0.0  1.9  chr7              24903136 24903189 (49379210) + DNA11TA1_DR       DNA/CMC-EnSpm           141    193    (10) 3227218  
   207   12.1  0.0  0.0  chr7              24903188 24903220 (49379179) C hAT-N174_DR       DNA/hAT-Ac            (706)     33       1 3227209 *
   200   31.6  2.1  0.0  chr7              24903757 24903768 (49378631) + L1-60_DR          LINE/L1                 270    308  (5369) 3227219  
  1527    6.8  0.0  0.0  chr7              24903778 24903969 (49378430) + TDR19             DNA/hAT-Charlie           1    192   (213) 3227220  
   200   31.6  2.1  0.0  chr7              24903837 24903851 (49378548) + L1-60_DR          LINE/L1                 309    366  (5311) 3227219 *
   939   23.0  0.0  0.9  chr7              24903970 24904001 (49378398) C CryptonV-N5_DR    DNA/Crypton-V       (11783)  12754   12533 3227221  
   617   21.1  0.8  0.8  chr7              24904924 24905057 (49377342) + piggyBac-N9_DR    DNA/PiggyBac            316    449   (742) 3227222  
   356   30.6  3.2  6.9  chr7              24904925 24905240 (49377159) C hAT-N178_DR       DNA/hAT-Ac            (588)   1119     815 3227223 *
   787   19.3  0.0  1.8  chr7              24905072 24905245 (49377154) + piggyBac-N9_DR    DNA/PiggyBac            865   1035   (156) 3227224  
  1670   17.9  8.6  0.8  chr7              24906133 24906471 (49375928) + HarbingerN6_DR    DNA/PIF-Harbinger        28    392     (1) 3227225  
   237   21.9  6.8  0.0  chr7              24906535 24906607 (49375792) + ANGEL             DNA/Kolobok             230    307     (2) 3227226  
   382   28.2  3.1  3.1  chr7              24907345 24907472 (49374927) C Zator-N1_DR       DNA/Zator?            (376)    179      52 3227227  
   333   17.6  0.0  6.8  chr7              24907688 24907766 (49374633) + TDR2              DNA/TcMar-Tc1            16     89   (848) 3227228 *
  3667    7.7  1.2  0.6  chr7              24907701 24908207 (49374192) C TDR2              DNA/TcMar-Tc1          (27)    910     401 3227229  
  1003    9.5  2.0  0.0  chr7              24908216 24908363 (49374036) C TDR2              DNA/TcMar-Tc1         (786)    151       1 3227229  
   266   23.1  0.0  0.0  chr7              24908364 24908405 (49373994) + EnSpm-9_DR        DNA/CMC-EnSpm           922    963  (7657) 3227230 *
   268   11.8  0.0  0.0  chr7              24908359 24908409 (49373990) + Dada-tL_DR        DNA/Dada               9068   9118  (1289) 3227231  
   253   14.3  4.9  4.9  chr7              24908406 24908420 (49373979) C DNA9-5_DR         DNA                  (1824)   3102    3023 3227232 *
   223   14.3 20.0  1.0  chr7              24908410 24908442 (49373957) + Polinton-4_DR     DNA/Maverick          16832  16931  (3356) 3227233 *
   206   21.1  1.9  0.0  chr7              24908824 24908875 (49373524) + DNA-N4_DR         DNA                     678    730   (312) 3227234  
  1039   21.7 13.2  1.9  chr7              24909236 24909568 (49372831) + Kolobok-N3_DR     DNA/Kolobok-T2?           1    370     (0) 3227235  
  1866   14.4 14.5  1.2  chr7              24909575 24909947 (49372452) C DNA-X-2B_DR       DNA                     (0)    439      18 3227236  
  4534   11.0  6.2  1.6  chr7              24909970 24910696 (49371703) + DNA-X-5_DR        DNA/hAT                   1    760   (461) 3227237  
   359    2.3  0.0  0.0  chr7              24910697 24910740 (49371659) + DNA-1-5_DR        DNA                       1     44   (704) 3227238 *
  5486    3.2  1.8  0.0  chr7              24910717 24911368 (49371031) + DNA-1-5_DR        DNA                      85    748     (0) 3227239  
  1313   10.7  3.6  5.3  chr7              24911369 24911614 (49370785) + DNA-X-5_DR        DNA/hAT                 756    997   (224) 3227240  
   296   11.6  9.6  5.3  chr7              24911679 24911751 (49370648) + DNA-X-5_DR        DNA/hAT                1146   1221     (0) 3227241  
   860   14.2 11.9  0.0  chr7              24911791 24911966 (49370433) + DNA11TA1B_DR      DNA/CMC-EnSpm             6    202     (1) 3227242  
   244   21.1  0.0  0.0  chr7              24912733 24912747 (49369652) C EnSpm-N10_DR      DNA/CMC-EnSpm        (3079)   6229    6174 3227243  
   344    7.3  0.0  0.0  chr7              24912748 24912788 (49369611) + hATN-28_DRe       DNA/hAT-Charlie           1     41   (162) 3227244  
   247   25.3  4.2  6.9  chr7              24912749 24912867 (49369532) + DNA6-10_DR        DNA                    2697   2812  (3894) 3227245 *
   551    9.4  5.9  0.0  chr7              24912788 24912872 (49369527) C hATN-28_DRe       DNA/hAT-Charlie       (113)     90       1 3227246  
   365   24.5  3.7  6.8  chr7              24912795 24912883 (49369516) C hAT-N22B_DR       DNA/hAT-Ac            (500)    879     795 3227247 *
   338   14.9  4.0  1.3  chr7              24912884 24912958 (49369441) + hAT-N57_DR        DNA/hAT-Ac                1     77  (1209) 3227248 *
   652   16.5  0.8  4.3  chr7              24912932 24913051 (49369348) + hAT-N57_DR        DNA/hAT-Ac              491    606   (680) 3227249  
   298   21.1  3.3  1.1  chr7              24912959 24912974 (49369425) C CryptonV-2_DR     DNA/Crypton-V       (14939)   6872    6780 3227250 *
   479   22.0  0.0 10.8  chr7              24913052 24913074 (49369325) C hAT-N124_DR       DNA/hAT-Ac            (540)    427     299 3227251  
  9177    1.5  0.0  1.0  chr7              24913077 24914151 (49368248) + hAT-N165B_DR      DNA/hAT-Ac                1   1064     (0) 3227252  
  2769   11.7 14.8  2.5  chr7              24914176 24914788 (49367611) + hAT-N57_DR        DNA/hAT-Ac              600   1286     (0) 3227253  
   203   14.8  0.0  9.8  chr7              24914963 24915007 (49367392) + DIRS-N6_DR        LTR                     297    337   (850) 3227254  
  1774   15.0  2.5  7.4  chr7              24915110 24915548 (49366851) + hAT-N130_DR       DNA/hAT-Ac                1    419     (2) 3227255  
   258   26.8  5.6  0.0  chr7              24916273 24916343 (49366056) + DIRS-1E-LTR_DR    LTR/Ngaro               292    366   (324) 3227256  
   248   32.7  6.7  0.9  chr7              24916344 24916377 (49366022) + DNA2-7_DR         DNA                    4482   4592  (5058) 3227257  
   253   26.7  8.5  1.6  chr7              24917315 24917432 (49364967) C Kolobok-N10B_DR   DNA/Kolobok             (3)    268     143 3227258  
  2730   10.3  0.0  0.5  chr7              24917554 24917943 (49364456) + HarbingerN5_DR    DNA/PIF-Harbinger         1    388   (473) 3227259  
  1942   13.2  6.8  1.6  chr7              24917941 24918295 (49364104) C hAT-N52_DR        DNA/hAT-Ac            (448)    373       1 3227260 *
  3700    8.1  0.6  0.9  chr7              24918305 24918853 (49363546) + Mariner-N38_DR    DNA/TcMar-Tc1             1    547     (0) 3227261  
   202   10.7  0.0  0.0  chr7              24918829 24918856 (49363543) + hAT5-N2_DR        DNA/hAT-hAT5           1552   1579  (1006) 3227262 *
   210   21.5  3.0  1.5  chr7              24918860 24918925 (49363474) + Kolobok-N10B_DR   DNA/Kolobok             205    271     (0) 3227263  
   202   27.1  1.7  0.0  chr7              24918957 24918972 (49363427) + hAT-N48B_DR       DNA/hAT-Ac             1348   1407   (733) 3227264  
   214   18.6  0.0  0.0  chr7              24918973 24919015 (49363384) C Polinton-1_DR     DNA/Maverick          (774)  17711   17669 3227265 *
   230   19.4  0.0  0.0  chr7              24918981 24919026 (49363373) + ENSPM-6_DR        DNA/CMC-EnSpm         14885  14930 (17686) 3227266 *
   857   14.7  6.7  1.5  chr7              24919015 24919207 (49363192) + CryptonV-N6_DR    DNA/Crypton-V            80    282   (280) 3227267  
   556   17.8  9.2 13.0  chr7              24919060 24919266 (49363133) + hAT-N48C_DR       DNA/hAT-Ac             1555   1754   (545) 3227268 *
   269   20.9  2.0  4.8  chr7              24919151 24919169 (49363230) + DIRS-8B_DR        LTR/Ngaro              4803   4901  (2412) 3227269 *
   462   11.2  1.6  0.0  chr7              24919170 24919294 (49363105) C Zisupton-6_DR     DNA/Zisupton        (12616)   9500    9374 3227270  
   409   11.5  0.0  0.0  chr7              24919182 24919311 (49363088) + (TG)n             Simple_repeat             1    130     (0) 3227271 *
   676    7.2  0.0  8.7  chr7              24919188 24919314 (49363085) + ENSPM-6_DR        DNA/CMC-EnSpm         14853  14947 (17669) 3227272  
   404   14.2  4.0  1.9  chr7              24919312 24919332 (49363067) C ERV1-N3-I_DR      LTR/ERV1              (877)   3714    3561 3227273 *
   306   15.5  0.0  0.0  chr7              24919331 24919388 (49363011) + (CTAAT)n          Simple_repeat             5     62     (0) 3227274 *
   229   19.2 16.0  1.6  chr7              24919583 24919688 (49362711) C DNA7-N1_DR        DNA/Zisupton         (2081)   8336    8216 3227275 *
   322   17.2 11.0  3.7  chr7              24919614 24919740 (49362659) C ANGEL             DNA/Kolobok            (14)    295     160 3227276  
   212   18.1  4.0  5.3  chr7              24919756 24919770 (49362629) C EnSpm-17_DR       DNA/CMC-EnSpm        (6513)   2763    2718 3227277  
   213   17.3  1.9  3.8  chr7              24919771 24919824 (49362575) C DNA2-16_DR        DNA                  (7965)  10086   10034 3227278  
   825   18.2  3.5  6.3  chr7              24920467 24920695 (49361704) + Kolobok-N12_DR    DNA/Kolobok-T2           27    249   (599) 3227279 *
   875   15.6  0.5 13.1  chr7              24920682 24920887 (49361512) C HATN10_DR         DNA/hAT-Ac            (272)    183       1 3227280  
   424   12.9  7.9  4.3  chr7              24920888 24920970 (49361429) + Kolobok-N12_DR    DNA/Kolobok-T2          341    426   (422) 3227281  
   543   16.9 24.5  1.8  chr7              24920987 24921125 (49361274) + hAT-N46_DR        DNA/hAT-Tip100            1    170   (634) 3227282  
   478    7.7  1.5  0.0  chr7              24921110 24921174 (49361225) + hAT-N46_DR        DNA/hAT-Tip100          259    324   (480) 3227283 *
   232   10.0 13.9  2.5  chr7              24921174 24921245 (49361154) C hAT-N201_DR       DNA/hAT-Ac             (10)    684     605 3227284 *
  4354    8.7  9.0  1.3  chr7              24921246 24921968 (49360431) C hAT-N161_DR       DNA/hAT-Ac              (3)    821      44 3227285  
  2485   11.7 12.3  1.4  chr7              24921980 24922507 (49359892) C hAT-N201_DR       DNA/hAT-Ac             (88)    606      22 3227284  
   851   13.5  6.4  1.2  chr7              24922528 24922684 (49359715) C DNA-N25_DR        DNA                  (1299)   1746    1582 3227286  
   727    8.1  1.0  0.0  chr7              24922703 24922801 (49359598) C hAT-N4C_DR        DNA/hAT-Charlie        (95)    100       1 3227287  
   491   24.8  0.0  2.4  chr7              24922802 24922833 (49359566) C hAT-N22B_DR       DNA/hAT-Ac            (579)    800     772 3227288  
  1075   16.6 23.2  5.5  chr7              24923464 24923821 (49358578) C DNA-5-4_DR        DNA                     (0)   1072     655 3227289  
  1546   10.6  2.2  0.0  chr7              24923836 24924062 (49358337) C DNA-8-3_DR        DNA/P                 (931)    232       1 3227290  
   268   17.1  6.7  6.7  chr7              24924587 24924661 (49357738) C DNA-N37_DR        DNA                   (454)    213     139 3227291  
  2166   12.1  4.8  0.0  chr7              24925302 24925655 (49356744) C Kolobok-N5_DR     DNA/Kolobok-T2?         (0)    485     115 3227292  
  1568   24.6  8.1  6.1  chr7              24925656 24926015 (49356384) + hAT-N25_DR        DNA/hAT-Ac                1    519   (310) 3227293  
  1937    4.6  0.0  0.0  chr7              24926016 24926253 (49356146) + TDR20             DNA/Merlin                1    238     (1) 3227294  
  1568   24.6  8.1  6.1  chr7              24926254 24926460 (49355939) + hAT-N25_DR        DNA/hAT-Ac              520    820     (9) 3227293  
   639   16.0  1.6  1.6  chr7              24926469 24926589 (49355810) C Kolobok-N5_DR     DNA/Kolobok-T2?       (363)    122       2 3227295  
   412   18.3  2.1 10.8  chr7              24927389 24927529 (49354870) + Harbinger-N19_DR  DNA/PIF-Harbinger         1    130   (493) 3227296  
  2298   15.3  7.6  2.5  chr7              24927589 24928050 (49354349) + Kolobok-N5_DR     DNA/Kolobok-T2?           1    485     (0) 3227297  
   488   12.3  1.4  0.0  chr7              24928080 24928152 (49354247) + DNA-3-6_DR        DNA/Zator?                3     76   (509) 3227298  
   286   13.3 33.3  0.0  chr7              24928239 24928298 (49354101) + DNA-3-6_DR        DNA/Zator?              390    469   (116) 3227299  
   278    9.8 15.4  8.4  chr7              24928270 24928347 (49354052) + DNA-3-6_DR        DNA/Zator?              503    585     (0) 3227300 *
  1074   17.5 11.1  1.1  chr7              24928554 24928796 (49353603) C Kolobok-N3_DR     DNA/Kolobok-T2?         (0)    370     104 3227301  
   885   16.1  1.8  1.2  chr7              24928780 24928942 (49353457) + hAT-N128_DR       DNA/hAT-Charlie         289    452   (361) 3227302 *
   462   15.2  2.2  0.0  chr7              24928944 24929035 (49353364) + SINE2-1_DR        SINE/tRNA                 1     94   (104) 3227303  
  2786   16.3 10.0  1.9  chr7              24929051 24929671 (49352728) + hAT-N167B_DR      DNA/hAT-Charlie         272    941   (632) 3227304  
   262   19.7  9.1  0.0  chr7              24929669 24929734 (49352665) C Kolobok-N3_DR     DNA/Kolobok-T2?       (245)    125      54 3227301 *
  2181    7.5 21.3  0.2  chr7              24929769 24930209 (49352190) + piggyBac-N2_DR    DNA/PiggyBac              3    536     (0) 3227305  
  4929   11.0  2.3  3.3  chr7              24930875 24931762 (49350637) C Gypsy152B-LTR_DR  LTR/Gypsy               (0)    923       3 3227306  
   434   16.9  2.1  5.5  chr7              24931763 24931832 (49350567) + hAT-N167B_DR      DNA/hAT-Charlie         641    707   (866) 3227307 *
  1454    9.5  0.0  2.4  chr7              24931762 24931977 (49350422) C DNA-8-30_DR       DNA/hAT-Ac            (417)    605     395 3227308  
   864   12.6  5.9  6.8  chr7              24931978 24932199 (49350200) + EnSpm-N4B_DR      DNA/CMC-EnSpm?            1    220     (0) 3227309  
  1599    8.7  6.9  2.1  chr7              24932200 24932513 (49349886) C DNA-8-30_DR       DNA/hAT-Ac            (626)    396      68 3227308  
   202   13.9  4.7  0.0  chr7              24932567 24932609 (49349790) C EnSpm-N40B_DR     DNA/CMC-EnSpm        (2492)   3015    2971 3227310  
  1516   11.4 23.3  4.3  chr7              24933265 24933659 (49348740) + Kolobok-N6_DR     DNA/Kolobok-T2?           1    467     (0) 3227311  
   516   23.6  4.7  6.1  chr7              24934076 24934224 (49348175) C Harbinger-N29_DR  DNA/PIF-Harbinger       (0)   2005    1859 3227312  
   217   11.1  4.3  4.3  chr7              24934205 24934245 (49348154) + Gypsy-207_DR-I    LTR/Gypsy               411    451  (3729) 3227313 *
   679   23.4 18.8  0.7  chr7              24934246 24934495 (49347904) C Harbinger-N29B_DR DNA/PIF-Harbinger       (1)    339      45 3227314  
  2174   10.3  8.4  0.8  chr7              24934509 24934879 (49347520) + Kolobok-N6_DR     DNA/Kolobok-T2?          69    467     (0) 3227315  
   559   17.4  0.0  0.0  chr7              24936068 24936092 (49346307) C Merlin-2_DR       DNA/Merlin           (8995)   4926    4902 3227316  
  3161   13.8  3.9  4.3  chr7              24936093 24937004 (49345395) C TC1DR3            DNA/TcMar-Tc1           (0)    889       1 3227317  
   247   10.6  8.5  0.0  chr7              24936975 24937021 (49345378) + Merlin-2_DR       DNA/Merlin             4872   4922  (8999) 3227318 *
   321   23.1  9.2  0.8  chr7              24937745 24937772 (49344627) C hAT-28N1_DR       DNA/hAT-Charlie       (359)    953     836 3227319  
   351   23.5  0.0  0.0  chr7              24937773 24937853 (49344546) C DNA-1-11_DR       DNA                     (2)    722     642 3227320  
  1449   20.0 18.3  2.2  chr7              24937892 24938393 (49344006) + HARBINGERN2B_DR   DNA/PIF-Harbinger         1    581   (218) 3227321  
  7839    2.2  0.9  0.0  chr7              24938394 24939321 (49343078) C Gypsy40-LTR_DR    LTR/Gypsy               (0)    936       1 3227322  
  3918    7.3  6.8  0.0  chr7              24939334 24939864 (49342535) + DNA-X-2_DR        DNA                       1    567   (249) 3227323  
   843   19.3  7.7  0.0  chr7              24939866 24940046 (49342353) C Kolobok-4N1_DR    DNA/Kolobok-T2       (1443)    226      32 3227324  
  1739   15.0  4.8  1.8  chr7              24940055 24940387 (49342012) + TE-X-8_DR         Unknown                 129    471    (13) 3227325  
   635   17.3  0.0  9.3  chr7              24940555 24940707 (49341692) C DNA-1-11_DR       DNA                   (364)    360     221 3227320  
  1060   15.2 10.4  2.1  chr7              24941395 24941434 (49340965) + DNA-6-N5B_DR      DNA                    1703   1875  (1648) 3227326  
  1176    7.7 12.5  0.0  chr7              24941435 24941602 (49340797) + TDR3B             DNA/hAT-Charlie           1    189     (4) 3227327  
   201   29.9  3.5  5.4  chr7              24941533 24941645 (49340754) C ENSPM-6_DR        DNA/CMC-EnSpm       (10149)  22467   22357 3227328 *
  1060   15.2 10.4  2.1  chr7              24941603 24941615 (49340784) + DNA-6-N5B_DR      DNA                    1876   1941  (1582) 3227326  
  1174    8.6  2.9  3.5  chr7              24941732 24941948 (49340451) C REX1-5_DR         LINE/Rex-Babar          (0)   2659    2383 3227329  
  3658    9.7 10.8  0.7  chr7              24941949 24942560 (49339839) + DNA-5-7_DR        DNA/hAT-hAT5              1    673     (1) 3227330  
  2656   10.6  2.5  2.2  chr7              24942606 24943009 (49339390) C REX1-5_DR         LINE/Rex-Babar        (375)   2284    1880 3227329  
  1778    8.8 11.6  0.0  chr7              24943114 24943397 (49339002) C DNA13TA1_DR       DNA/TcMar-Tc1           (0)    318       2 3227331  
   227   16.7  0.0  5.6  chr7              24944273 24944284 (49338115) + Helitron-2_DR     RC/Helitron           12115  12123 (15289) 3227332  
   925   17.4 16.2  2.7  chr7              24944285 24944550 (49337849) C ANGEL             DNA/Kolobok             (0)    309       9 3227333  
  3367   17.1  5.7  3.4  chr7              24944911 24945702 (49336697) C hAT-N167B_DR      DNA/hAT-Charlie       (632)    941     160 3227334  
   921   11.7  1.8  0.6  chr7              24946416 24946579 (49335820) + DNA11TA1_DR       DNA/CMC-EnSpm            38    203     (0) 3227335  
   205   23.5  0.0  0.0  chr7              24947324 24947374 (49335025) C Zisupton-5_DR     DNA/Zisupton         (2799)   6222    6172 3227336  
  1015   19.5  2.0  0.0  chr7              24948061 24948311 (49334088) C TDR7              DNA                     (0)    541     286 3227337  
  1076   18.7  7.9  1.0  chr7              24948336 24948627 (49333772) C TDR16             DNA/Merlin              (1)    312       1 3227338  
  1372    8.6  8.4  2.5  chr7              24948669 24948894 (49333505) + TDR20             DNA/Merlin                1    239     (0) 3227339  
   597   18.2  4.0  1.7  chr7              24948896 24949068 (49333331) C TDR7              DNA                   (351)    190      14 3227337  
   280   15.1 10.1  4.1  chr7              24949180 24949248 (49333151) + hAT-N126B_DR      DNA/hAT-Ac               46    118   (482) 3227340 *
   559   21.7 13.7  5.9  chr7              24949237 24949520 (49332879) + hAT-N126_DR       DNA/hAT-Ac              208    512    (27) 3227341  
   375   11.6  5.6  3.1  chr7              24950633 24950757 (49331642) C Merlin-1_DR       DNA/Merlin           (9345)   1182    1055 3227342  
   324    6.8  6.8  0.0  chr7              24950663 24950780 (49331619) C hAT-N134B_DR      DNA/hAT?               (82)    844     719 3227343 *
   305    6.6  2.4  1.6  chr7              24950680 24950802 (49331597) C Zisupton-6_DR     DNA/Zisupton         (5565)  16551   16428 3227344 *
   504    5.0  0.0  9.9  chr7              24950693 24950781 (49331618) C DNA-6-N5B_DR      DNA                  (2369)   1154    1074 3227345  
   289    8.4  0.0  8.3  chr7              24950782 24950826 (49331573) C hAT-N187_DR       DNA/hAT-Charlie       (880)    277     166 3227346 *
   324    5.5  1.5  3.8  chr7              24950803 24950839 (49331560) C EnSpm-N34_DR      DNA/CMC-EnSpm         (579)    510     410 3227347  
   326   14.6  7.4  1.2  chr7              24951005 24951108 (49331291) C Ginger1-N1_DR     DNA/Ginger-1          (308)   2350    2243 3227348 *
   374   20.0  3.9  0.0  chr7              24951018 24951136 (49331263) + (TCTG)n           Simple_repeat             2    124     (0) 3227349  
   428   21.4 14.4  3.5  chr7              24951173 24951478 (49330921) + Nimb-17_DRe       LINE/I                 5185   5522    (10) 3227350  
   517   10.5  4.7  0.0  chr7              24952537 24952620 (49329779) C DNA11TA1_DR       DNA/TcMar-Tc1          (25)    178      91 3227351  
  2546    7.7  0.0  0.0  chr7              24952621 24952946 (49329453) C Harbinger-2_DR    DNA/PIF-Harbinger       (0)   4327    4002 3227352 *
  2683    8.6  0.0  8.5  chr7              24952945 24953352 (49329047) C Harbinger-2_DR    DNA/PIF-Harbinger    (3947)    380       5 3227353  
   274   11.6  2.3  0.0  chr7              24953316 24953358 (49329041) + Merlin-2_DR       DNA/Merlin             4787   4830  (9091) 3227354 *
  1623   11.2 18.1  0.3  chr7              24953374 24953676 (49328723) C Kolobok-N5_DR     DNA/Kolobok-T2?       (128)    357       1 3227355  
   260    7.0  7.0  0.0  chr7              24953677 24953718 (49328681) C DNA11TA1_DR       DNA/TcMar-Tc1         (158)     45       1 3227351  
   420   21.3  3.5  2.7  chr7              24954339 24954352 (49328047) C EnSpm-5_DR        DNA/CMC-EnSpm        (5142)   2529    2387 3227356  
   598   19.5  3.1  0.0  chr7              24954353 24954480 (49327919) C DNA-2-29_DR       DNA                     (0)    132       1 3227357  
   860   12.9  0.0  3.2  chr7              24955379 24955538 (49326861) + Ginger1-N1_DR     DNA/Ginger-1            273    427  (2231) 3227358 *
  1230   11.1  0.0  1.9  chr7              24955399 24955417 (49326982) + (TCTA)n           Simple_repeat             1     78   (335) 3227359  
   527   21.9 16.5  1.1  chr7              24955418 24955743 (49326656) C Polinton-4_DR     DNA/Maverick         (7591)  12696   12410 3227360  
   465   17.6  0.0  3.4  chr7              24955539 24955554 (49326845) C EnSpm-N48_DR      DNA/CMC-EnSpm        (1603)   1936    1800 3227361 *
   996    8.3  0.0  0.6  chr7              24955668 24955848 (49326551) + (TCCA)n           Simple_repeat             1    180     (0) 3227362 *
  1230   11.1  0.0  1.9  chr7              24955744 24955819 (49326580) + (TCTA)n           Simple_repeat            79    413     (0) 3227359  
   382   23.8  0.0  6.8  chr7              24955776 24955933 (49326466) C Polinton-4_DR     DNA/Maverick         (7591)  12696   12549 3227363 *
   205   30.8  1.2  2.5  chr7              24955978 24956140 (49326259) + (TCTG)n           Simple_repeat             4    164     (0) 3227364  
   797   17.0  7.7  1.3  chr7              24956245 24956464 (49325935) + TDR6              DNA                       3    236    (14) 3227365  
   292   19.0  5.5  5.5  chr7              24956467 24956594 (49325805) + Ginger1-N1_DR     DNA/Ginger-1            287    414  (2244) 3227366  
   229   28.1  0.0  0.0  chr7              24956657 24956720 (49325679) C ENSPM-6_DR        DNA/CMC-EnSpm         (868)  31748   31685 3227367  
   466   21.8  7.1  2.3  chr7              24957179 24957278 (49325121) + Harbinger-N25_DR  DNA/PIF-Harbinger         1    106   (470) 3227368  
   547   12.6  9.5  0.0  chr7              24957279 24957372 (49325027) C hAT-N154_DR       DNA/hAT-Tip100          (0)   1395    1293 3227369  
   803   19.3  1.4  0.7  chr7              24957373 24957518 (49324881) + DNA-8-8_DR        DNA/hAT-Charlie           1    147   (978) 3227370  
   350   15.7  1.4  2.8  chr7              24957521 24957592 (49324807) C hAT-N154_DR       DNA/hAT-Tip100        (136)   1259    1189 3227369  
  1565   13.3 12.6  2.9  chr7              24957601 24957942 (49324457) C hAT-N154_DR       DNA/hAT-Tip100        (685)    710     337 3227369  
   293   12.3  0.0  1.8  chr7              24957966 24958023 (49324376) C hAT-N154_DR       DNA/hAT-Tip100       (1258)    137      81 3227369  
  2806   13.3 15.4 11.6  chr7              24959998 24960929 (49321470) C hAT-N177B_DR      DNA/hAT-Tip100          (0)    964       1 3227371  
  1041   20.6  9.4  1.3  chr7              24961321 24961606 (49320793) C ANGEL             DNA/Kolobok             (0)    309       1 3227372  
  2311   11.4  3.6  0.7  chr7              24962973 24963387 (49319012) + DNA-5-8B_DR       DNA/hAT-hAT5              1    427     (0) 3227373  
  1504   14.7 15.2  0.0  chr7              24963430 24963844 (49318555) + TDR7              DNA                       1    478    (63) 3227374  
  1432    6.0  3.8  0.0  chr7              24963846 24964028 (49318371) C hAT-N4C_DR        DNA/hAT-Charlie         (5)    190       1 3227375  
   371   22.0  7.7  0.0  chr7              24963952 24964031 (49318368) C L1-60_DR          LINE/L1              (5302)    375     289 3227376 *
  1640    7.3  3.5  0.0  chr7              24964032 24964263 (49318136) + TDR12             DNA                       3    242     (0) 3227377  
   398   10.8  0.0  1.5  chr7              24964264 24964324 (49318075) C hAT-N127_DR       DNA/hAT-Charlie      (5046)   5270    5211 3227378  
   222   15.2  4.3  0.0  chr7              24964294 24964339 (49318060) C DNA-N46_DR        DNA                    (75)    462     415 3227379 *
   208   13.6 11.1  2.0  chr7              24966368 24966412 (49315987) C L1-12_DR          LINE/L1               (681)   5106    5058 3227380  
  7733    9.7  5.2  2.7  chr7              24966522 24967717 (49314682) C TC1DR3            DNA/TcMar-Tc1           (0)   1225       1 3227381  
   281   17.0  0.0  3.4  chr7              24967896 24967956 (49314443) C ASAT_CY           Satellite             (146)    116      58 3227382  
   472   14.4  1.6  8.8  chr7              24969264 24969385 (49313014) C EnSpm-N26B_DR     DNA/CMC-EnSpm          (36)    185      72 3227383 *
   590   25.0  1.6  3.3  chr7              24969360 24969385 (49313014) C Merlin-2_DR       DNA/Merlin           (7768)   6153    6131 3227384  
  1313    6.4  4.8  0.5  chr7              24969386 24969573 (49312826) C Kolobok-N7_DR     DNA/Kolobok-T2          (0)   1176     981 3227385  
  2691   11.0  4.2  3.6  chr7              24969578 24970078 (49312321) C Kolobok-N7_DR     DNA/Kolobok-T2        (672)    504       1 3227385  
   243   19.3  4.0 11.8  chr7              24970095 24970194 (49312205) + EnSpm-N26B_DR     DNA/CMC-EnSpm           125    217     (4) 3227386  
  2610    8.5  9.0  5.4  chr7              24970219 24970718 (49311681) C Mariner-N38_DR    DNA/TcMar-Tc1           (1)    546      30 3227387  
   514   19.0 14.0  0.5  chr7              24970573 24970613 (49311786) + Kolobok-4_DR      DNA/Kolobok-T2         3314   3496  (3132) 3227388 *
   515   10.9 17.5  0.7  chr7              24970614 24970732 (49311667) + CryptonV-N4_DR    DNA/Crypton-V          4960   5098  (8395) 3227389  
   448   13.9 38.9  0.9  chr7              24970733 24970899 (49311500) C TDR6              DNA                     (0)    250      21 3227390  
   335   11.3  1.0  0.0  chr7              24972720 24972816 (49309583) + Helitron-2_DR     RC/Helitron           23592  23689  (3723) 3227391 *
   447   10.7  2.7  0.0  chr7              24972732 24972843 (49309556) + hAT-2n1_DR        DNA/hAT-Charlie        1055   1169    (41) 3227392  
  3795   12.6  9.5  0.7  chr7              24973098 24973763 (49308636) + DNA-1-11_DR       DNA                       1    724     (0) 3227393  
   287   25.5  1.9  1.9  chr7              24973767 24973874 (49308525) C Harbinger-N19_DR  DNA/PIF-Harbinger     (514)    109       2 3227394  
  1566    6.7  0.0  0.0  chr7              24974030 24974224 (49308175) C hAT-N66B_DR       DNA/hAT-Charlie         (0)    195       1 3227395  
  1408   18.6  7.0 10.5  chr7              24977268 24977770 (49304629) C DNA-8-28_DR       DNA/hAT-Tip100?         (0)    582      96 3227396  
   830   20.0  2.2  1.6  chr7              24978425 24978607 (49303792) + DIRS-8B_DR        LTR/Ngaro              6865   7048   (265) 3227397 *
  1949   13.3  3.9  2.7  chr7              24978449 24978812 (49303587) + HE1_DR1           SINE/tRNA-V-RTE          10    377    (25) 3227398  
  2659   10.6 26.4  2.1  chr7              24978841 24979571 (49302828) + hAT-N177B_DR      DNA/hAT-Tip100            1    905    (59) 3227399  
   896    8.5  1.5  0.0  chr7              24979634 24979763 (49302636) C Kolobok-N2A_DR    DNA/Kolobok-T2       (1221)    134       3 3227400  
   233   12.5  0.0  0.0  chr7              24981492 24981523 (49300876) + Crypton-N1_DR     DNA/Crypton-A            16     47   (437) 3227401  
  3821   15.8  4.4  3.6  chr7              24981615 24982407 (49299992) + Kolobok-N1_DR     DNA/Kolobok-T2?           1    799     (0) 3227402  
  1274   13.0 31.5  2.9  chr7              24982663 24983043 (49299356) C Kolobok-N7B_DR    DNA/Kolobok-T2          (0)    487       1 3227403  
  1440    9.8  0.0  0.5  chr7              24985897 24986101 (49296298) + TDR19C            DNA/hAT-Charlie           1    204   (192) 3227404  
   435    6.0 22.9  0.0  chr7              24986230 24986312 (49296087) + DNA2-17_DR        DNA                       1    102    (73) 3227405  
   402   18.3  0.9 12.9  chr7              24986423 24986436 (49295963) + hAT-N40_DR        DNA/hAT-Ac              413    414   (899) 3227406  
  2838   22.0  9.0 10.1  chr7              24986437 24987803 (49294596) + DNA-5-5_DR        DNA/hAT                   1   1353     (0) 3227407  
  1720   16.0  7.8  3.1  chr7              24988081 24988506 (49293893) C piggyBac-N14_DR   DNA/PiggyBac?         (266)    731     287 3227408  
   364   26.2  0.0  0.0  chr7              24988599 24988678 (49293721) C DNA-N35_DR        DNA                  (1048)    136      57 3227409  
   335   21.4  4.0 18.8  chr7              24988719 24988919 (49293480) + hAT-24N1_DR       DNA/hAT-Ac              665    840   (687) 3227410 *
  1075    8.4  0.6  1.3  chr7              24988905 24989061 (49293338) C hAT-N127_DR       DNA/hAT-Charlie      (3167)   7149    6994 3227411 *
  2674    7.5  0.0  1.9  chr7              24988923 24989291 (49293108) C HE2_DR            SINE/tRNA-V-RTE         (0)    363       2 3227412  
   714   14.9  2.2  5.0  chr7              24989062 24989081 (49293318) + MuDR-2_DR         DNA/MULE-MuDR         18878  19017  (4916) 3227413 *
   324   20.0  0.0 14.9  chr7              24989221 24989320 (49293079) + DNA7-N2_DR        DNA/hAT-hAT6           1639   1725   (289) 3227414  
   245   21.7  3.3  0.0  chr7              24989296 24989355 (49293044) + hAT-24N1_DR       DNA/hAT-Ac              830    891   (636) 3227415 *
   495   24.2 11.9  8.0  chr7              24989405 24989682 (49292717) C ANGEL             DNA/Kolobok            (21)    288       1 3227416  
   396    7.5  0.0  0.0  chr7              24989698 24989791 (49292608) + Zisupton-3_DR     DNA/Zisupton           7086   7179   (776) 3227417  
   372    8.8  1.0  0.0  chr7              24989712 24989813 (49292586) + Merlin-1_DR       DNA/Merlin             8079   8181  (2346) 3227418 *
   377    5.4  0.0  0.0  chr7              24989729 24989802 (49292597) C hAT-N70_DR        DNA/hAT?              (723)    602     529 3227419  
   335    4.3  9.4  4.0  chr7              24989803 24989824 (49292575) + EnSpm-8_DR        DNA/CMC-EnSpm          1242   1342  (8099) 3227420  
   224   12.0  2.8 11.5  chr7              24989814 24989851 (49292548) + hAT-N177B_DR      DNA/hAT-Tip100          405    533   (431) 3227421 *
   295   14.3  3.5  7.3  chr7              24989825 24989838 (49292561) + Dada-tL_DR        DNA/Dada               4718   4823  (5584) 3227422  
  1761   11.4 13.4  6.9  chr7              24991097 24991492 (49290907) C HATN10_DR         DNA/hAT-Ac              (7)    448      29 3227423 *
  3410    7.7  5.3  0.7  chr7              24991492 24992014 (49290385) + Mariner-N38_DR    DNA/TcMar-Tc1             1    547     (0) 3227424  
   219   23.2 21.4  1.3  chr7              24992339 24992469 (49289930) C hAT-N54B_DR       DNA/hAT-Ac            (337)    157       1 3227425  
   804   19.9 31.6  1.2  chr7              24992630 24993081 (49289318) C hAT-N126B_DR      DNA/hAT-Ac             (12)    588       1 3227426  
  2034   13.7  3.7  0.3  chr7              24996629 24996980 (49285419) C hAT-N51_DR        DNA/hAT-Ac              (0)    368       5 3227427  
  2177   12.8  4.8  1.4  chr7              24997528 24997940 (49284459) + HATN1_DR          DNA/hAT                   1    427     (0) 3227428  
   351   19.4  9.3 13.6  chr7              24998465 24998625 (49283774) + hAT-N129_DR       DNA/hAT-Ac                3    157   (607) 3227429  
   265    5.3  0.0  0.0  chr7              24998667 24998704 (49283695) + hAT-N126B_DR      DNA/hAT-Ac              260    297   (303) 3227430 *
  2377    7.5 12.2  0.2  chr7              24998700 24999099 (49283300) C TDR7              DNA                    (93)    448       1 3227431  
   238    8.3  0.0  5.6  chr7              24999066 24999102 (49283297) + Zisupton-3_DR     DNA/Zisupton           4147   4181  (3774) 3227432 *
  3923    5.3  0.9  2.1  chr7              24999103 24999642 (49282757) + hAT-N151_DR       DNA/hAT-Ac                1    534     (0) 3227433  
   360   31.0  4.0  2.0  chr7              24999643 24999768 (49282631) C ERV1-N3-I_DR      LTR/ERV1              (827)   3764    3636 3227434 *
   905   14.8  0.0  0.0  chr7              24999646 24999827 (49282572) C Zisupton-6_DR     DNA/Zisupton        (12682)   9434    9253 3227435  
   699   20.6  2.4  1.4  chr7              24999649 24999860 (49282539) + ZFERV-2-I_DR      LTR/ERV1                704    917  (9647) 3227436 *
   263   16.9  0.0 18.6  chr7              24999735 24999887 (49282512) + ACROBAT1          DNA/PIF                 779    907   (472) 3227437 *
  2612   15.0  5.4  1.2  chr7              25001246 25001784 (49280615) C DNA-4-1_DR        DNA/Sola-2              (5)    607      47 3227438  
  2371   12.3  5.2  2.6  chr7              25002132 25002575 (49279824) C HATN10_DR         DNA/hAT-Ac              (0)    455       1 3227439  
   402   17.6  2.5  9.8  chr7              25002576 25002610 (49279789) C DNA2-10_DR        DNA                  (1406)   2115    2089 3227440  
   227   18.9  5.9 15.1  chr7              25002601 25002787 (49279612) + hAT-N53B_DR       DNA/hAT-Ac             3223   3394   (783) 3227441 *
   200   12.8  2.6  0.0  chr7              25004121 25004159 (49278240) + ANGEL             DNA/Kolobok             267    306     (3) 3227442  
   772   17.5  3.8  1.8  chr7              25005139 25005332 (49277067) + I-4_DR            LINE/I                 1040   1186   (228) 3227443  
   431   21.0  0.0  6.2  chr7              25005320 25005335 (49277064) C EnSpm-N11_DR      DNA/CMC-EnSpm        (4573)    780     773 3227444 *
  1732    7.9 33.1  0.6  chr7              25005336 25005740 (49276659) + piggyBac-N2_DR    DNA/PiggyBac              1    536     (0) 3227445  
   521   13.5  1.0  0.0  chr7              25005752 25005855 (49276544) + I-4_DR            LINE/I                 5320   5424     (2) 3227443  
   382   19.0  2.5  2.5  chr7              25005910 25006071 (49276328) C CryptonV-3_DR     DNA/Crypton-V       (22913)    540     379 3227446 *
   633   11.3  1.2  4.1  chr7              25005919 25006086 (49276313) + DNA8-25_DR        DNA                     638    771  (3196) 3227447  
   528   16.8  5.4  0.0  chr7              25005934 25006104 (49276295) C EnSpm-N2_DR       DNA/CMC-EnSpm         (949)   3066    2910 3227448 *
   286   25.2  1.9  1.9  chr7              25006045 25006083 (49276316) C DNA8-26_DR        DNA                  (1579)   2951    2848 3227449 *
   297   18.5  3.1  0.0  chr7              25006084 25006148 (49276251) C L2-5_DRe          LINE/L2                 (3)   2224    2158 3227450  
   222   17.4  5.5  5.5  chr7              25006092 25006164 (49276235) + DNA8-25_DR        DNA                    1082   1154  (2813) 3227451 *
  1005   11.3 16.2  0.8  chr7              25007252 25007445 (49274954) C TDR19C            DNA/hAT-Charlie       (119)    277       1 3227452  
  1487   14.3 11.0  1.9  chr7              25007446 25007758 (49274641) + hAT-N85B_DR       DNA/hAT-Charlie          99    441    (77) 3227453  
  5904    2.5  0.0  0.3  chr7              25007759 25008434 (49273965) + HarbingerN2_DR    DNA/PIF-Harbinger         1    674     (0) 3227454  
   533   12.3  0.0  0.0  chr7              25008435 25008514 (49273885) + hAT-N85B_DR       DNA/hAT-Charlie         439    518     (0) 3227455  
   285   11.1  2.2  0.0  chr7              25008528 25008540 (49273859) C Zisupton-6_DR     DNA/Zisupton        (12486)   9630    9617 3227456  
   490   16.1  8.3  2.3  chr7              25008541 25008661 (49273738) + DNA-2-29_DR       DNA                       1    128     (4) 3227457  
   610   18.2  0.0  0.0  chr7              25008706 25008804 (49273595) + DNA-N36_DR        DNA                       1     99   (524) 3227458  
   739   10.9  8.8  0.0  chr7              25008808 25008942 (49273457) + DNA-N36_DR        DNA                     217    363   (260) 3227459  
  1834    8.2  0.0  0.8  chr7              25008943 25009211 (49273188) C hAT-N50_DR        DNA/hAT-Ac              (0)    701     435 3227460  
  5208   11.8  9.8  3.8  chr7              25009230 25010269 (49272130) + DNA-TTAA-3_DR     DNA                      80   1179     (0) 3227461  
  1244    9.0 17.0  0.4  chr7              25010302 25010524 (49271875) + DNA-N36_DR        DNA                     356    615     (8) 3227462  
   235   20.7  3.5  0.0  chr7              25011858 25011915 (49270484) C EnSpm-9_DR        DNA/CMC-EnSpm        (7616)   1004     945 3227463 *
   334   18.3  0.6 10.9  chr7              25011877 25011999 (49270400) C Helitron-N2_DR    RC/Helitron           (963)   1500    1400 3227464  
   818   13.8 15.0  3.9  chr7              25012001 25012233 (49270166) C hAT-N198_DR       DNA/hAT-Charlie       (312)   1087     830 3227465  
   242   14.1 12.9  0.0  chr7              25012200 25012284 (49270115) + CryptonV-N4_DR    DNA/Crypton-V          4965   5060  (8433) 3227466 *
   809   13.8 18.5  3.6  chr7              25012234 25012270 (49270129) C hAT-N21B_DR       DNA/hAT-Ac            (233)   1068     760 3227467  
   318    9.4  1.9  0.0  chr7              25012286 25012299 (49270100) + Helitron-N3_DR    RC/Helitron            1527   1541  (1475) 3227468  
  3018    8.4  4.2  1.0  chr7              25012300 25012801 (49269598) C Mariner-N38_DR    DNA/TcMar-Tc1           (0)    547      30 3227469  
  2075   10.7  7.9  3.7  chr7              25012433 25012822 (49269577) C hAT5-N2_DR        DNA/hAT-hAT5         (1043)   1542    1136 3227470 *
  2845   12.2  5.6  3.0  chr7              25012823 25013339 (49269060) C DNA-X-4_DR        DNA                     (0)   1245     716 3227471  
  2209   17.5 20.5  3.7  chr7              25012916 25013691 (49268708) + Merlin-2_DR       DNA/Merlin            10151  11052  (2869) 3227472 *
  1468    6.8  0.5  0.0  chr7              25013694 25013885 (49268514) C hAT-N4C_DR        DNA/hAT-Charlie         (2)    193       1 3227473  
   250   31.9  0.0  0.0  chr7              25013886 25013919 (49268480) + DNA6-10_DR        DNA                    2813   2846  (3860) 3227474 *
   474   25.2  4.2  4.7  chr7              25013886 25013902 (49268497) + hAT-N22B_DR       DNA/hAT-Ac              849   1011   (368) 3227475 *
   708   14.0  1.7  0.9  chr7              25013899 25014013 (49268386) C DNA-X-4_DR        DNA                  (1122)    123       8 3227476  
  1449    8.3  0.0  0.5  chr7              25014204 25014397 (49268002) C LTR-11_DR-LTR     LTR                     (0)    193       1 3227477  
   312    4.7  0.0  0.0  chr7              25014398 25014440 (49267959) C LTR-11_DR-I       LTR                     (0)     43       1 3227478  
  1623    4.2  0.0  0.0  chr7              25014441 25014633 (49267766) C LTR-11_DR-LTR     LTR                     (0)    193       1 3227479  
   256   17.6  4.3  1.4  chr7              25015639 25015707 (49266692) C Tx1-11_DR         LINE/L1-Tx1            (28)   5772    5702 3227480 *
   271   19.8  3.5  6.0  chr7              25015682 25015767 (49266632) + CryptonV-N5_DR    DNA/Crypton-V          2986   3069 (21468) 3227481 *
  1624    7.6  0.0  0.0  chr7              25015702 25015911 (49266488) C DNA2-16_DR        DNA                  (4009)  14042   13833 3227482  
   857   13.0 23.1  0.0  chr7              25015918 25016133 (49266266) C ANGEL             DNA/Kolobok            (23)    286      21 3227483  
   260   21.6  4.5  8.4  chr7              25016250 25016261 (49266138) C DNA6-1_DR         DNA/hAT-hAT5          (426)    723     716 3227484  
   876   17.2  3.1 22.6  chr7              25016262 25016614 (49265785) + ANGEL             DNA/Kolobok               1    297    (12) 3227485  
  1729   17.5 34.9  0.8  chr7              25016677 25017292 (49265107) + L2-50_DR          LINE/L2                 577   1400    (26) 3227486  
   269   26.6  3.6  1.8  chr7              25017333 25017354 (49265045) C DNA-N33_DR        DNA                  (1012)    691     668 3227487  
  1517   13.8  9.6  0.0  chr7              25017355 25017636 (49264763) + ANGEL             DNA/Kolobok               1    309     (0) 3227488  
   498   19.4  1.2 12.2  chr7              25017493 25017656 (49264743) C EnSpm-17_DR       DNA/CMC-EnSpm        (6440)   2836    2689 3227489 *
   270   21.0 12.6  3.0  chr7              25017642 25017823 (49264576) C Tx1-11_DR         LINE/L1-Tx1           (259)   5541    5343 3227480 *
   229   26.1  0.0  0.0  chr7              25018194 25018210 (49264189) + TE-X-13_DR        Unknown                1253   1317  (1108) 3227490  
   229   22.9  0.0  0.0  chr7              25018211 25018258 (49264141) + ANGEL             DNA/Kolobok             161    208   (101) 3227491  
  1533   19.6 11.1  2.2  chr7              25018262 25018674 (49263725) C SINE3-1a          SINE/5S-Deu-L2        (104)    466      18 3227492  
  2238   12.9  7.2  3.6  chr7              25018692 25019204 (49263195) + hAT-N108_DR       DNA/hAT-Ac                3    533    (43) 3227493  
  1581   20.9  6.2  0.0  chr7              25019326 25019680 (49262719) C SINE3-1           SINE/5S-Deu-L2          (0)    590     214 3227494  
  1125   23.0  6.8  3.7  chr7              25019687 25020025 (49262374) + DNA-3-2B_DR       DNA/PIF-Harbinger         1    349   (483) 3227495  
  7439    8.8  4.9  0.2  chr7              25020145 25021198 (49261201) C TC1DR3            DNA/TcMar-Tc1         (121)   1104       1 3227496  
   203   23.8  0.0  3.4  chr7              25021482 25021542 (49260857) C hAT-N54_DR        DNA/hAT-Ac           (1630)     59       1 3227497  
   349   19.0  0.0  0.0  chr7              25022017 25022074 (49260325) C LINEX-1_DR        Retroposon             (35)    770     713 3227498  
  1283   13.4  5.1  2.5  chr7              25023419 25023655 (49258744) + HE1_DR1           SINE/tRNA-V-RTE         138    380    (22) 3227499  
   500   22.4  8.6  2.7  chr7              25023505 25023678 (49258721) + DNAX-23_DR        DNA                   10220  10403  (1398) 3227500 *
   298   25.4 15.8  0.0  chr7              25024764 25024877 (49257522) + TDR23             DNA                     281    412   (735) 3227501  
   722   14.6  5.2  8.9  chr7              25025408 25025617 (49256782) + DNA11TA1_DR       DNA/CMC-EnSpm             1    203     (0) 3227502  
  1247   11.1 26.2  1.5  chr7              25025730 25026004 (49256395) C SINE3-1a          SINE/5S-Deu-L2          (2)    568     227 3227503  
   205    4.3  0.0  0.0  chr7              25026025 25026047 (49256352) C SINE3-1a          SINE/5S-Deu-L2        (547)     23       1 3227503  
   903   14.0  1.8  0.0  chr7              25026096 25026266 (49256133) C HATN10B_DR        DNA/hAT-Ac            (100)    508     335 3227504  
   712   19.1  8.7  6.5  chr7              25026267 25026375 (49256024) C DNA2-10_DR        DNA                  (1120)   2388    2110 3227505  
   387   20.8  5.7  8.0  chr7              25026371 25026511 (49255888) C Kolobok-N10_DR    DNA/Kolobok           (494)    149      12 3227506 *
   269   25.0  5.3  0.8  chr7              25027275 25027297 (49255102) C DNA6-1_DR         DNA/hAT-hAT5          (415)    734     707 3227507  
   726   19.2 29.3  0.0  chr7              25027298 25027536 (49254863) + ANGEL             DNA/Kolobok               1    309     (0) 3227508  
   282   16.9  4.0  5.4  chr7              25027479 25027553 (49254846) C IS3EU-4_DR        DNA/IS3EU           (10669)   4360    4287 3227509 *
  1593   19.6  4.6  5.7  chr7              25027942 25028422 (49253977) C Kolobok-N16_DR    DNA/Kolobok?            (0)   1242     767 3227510 *
  1619   21.2 13.0  1.1  chr7              25028418 25028903 (49253496) C Kolobok-N16_DR    DNA/Kolobok?          (696)    546       4 3227510  
   385    9.1  6.4  0.0  chr7              25029337 25029446 (49252953) + EnSpm-N25_DR      DNA/CMC-EnSpm          2412   2528  (2158) 3227511 *
   448   14.5  0.8  0.0  chr7              25029349 25029472 (49252927) + Kolobok-3_DR      DNA/Kolobok-T2         2425   2549  (3417) 3227512  
  1766   19.5  0.4  0.2  chr7              25029473 25029926 (49252473) C Zisupton-6_DR     DNA/Zisupton         (1068)   9346    8392 3227513  
   513   20.2  0.8  0.0  chr7              25029824 25029952 (49252447) + DNA8-26_DR        DNA                    1411   1540  (2990) 3227514 *
   403   28.9  0.0  0.8  chr7              25029863 25029991 (49252408) C Merlin-2_DR       DNA/Merlin           (8966)   4955    4828 3227515 *
  2313   21.9 21.9  1.1  chr7              25029925 25030708 (49251691) C TC1DR3            DNA/TcMar-Tc1           (7)   1218     273 3227516  
   395   21.4  3.7  2.4  chr7              25029953 25029986 (49252413) + EnSpm-N17_DR      DNA/TcMar              1928   2092  (3101) 3227517 *
   257   12.5  6.2  0.0  chr7              25030781 25030828 (49251571) C TC1DR3            DNA/TcMar-Tc1        (1171)     54       4 3227516  
   484   13.8  2.5  1.2  chr7              25031122 25031202 (49251197) + Kolobok-N5_DR     DNA/Kolobok-T2?           3     84   (401) 3227518  
   407   25.3 13.7  6.0  chr7              25031370 25031420 (49250979) C EnSpm-8_DR        DNA/CMC-EnSpm        (1464)   7977    7685 3227519  
   666   20.7 16.2  0.0  chr7              25031421 25031642 (49250757) C ANGEL             DNA/Kolobok            (51)    258       1 3227520  
  3368    9.4 15.7  0.0  chr7              25032214 25032787 (49249612) + DNA-5-7_DR        DNA/hAT-hAT5              3    666     (8) 3227521  
   687   16.8  5.2  0.5  chr7              25034185 25034375 (49248024) + DNA9-3_DR         DNA/MULE-MuDR?        10373  10572   (807) 3227522  
  1379    8.6  0.9  0.9  chr7              25034376 25034587 (49247812) C EnSpm-N4_DR       DNA/CMC-EnSpm           (0)    212       1 3227523  
  3038    6.8  9.5  0.0  chr7              25034787 25035259 (49247140) C Mariner-N38_DR    DNA/TcMar-Tc1           (0)    547      30 3227524  
   225   12.3  8.5  3.2  chr7              25034826 25034837 (49247562) C MuDR-2_DR         DNA/MULE-MuDR        (5808)  18122   18064 3227525 *
   449   11.5 42.3  0.0  chr7              25035121 25035276 (49247123) + Zisupton-6_DR     DNA/Zisupton           8992   9213 (12903) 3227526  
   320   14.0  0.0  0.0  chr7              25035239 25035288 (49247111) + MuDR-2_DR         DNA/MULE-MuDR         16300  16349  (7584) 3227527 *
   396   17.5  3.8  0.0  chr7              25037371 25037450 (49244949) C hAT-N129_DR       DNA/hAT-Ac            (525)    239     157 3227528  
   863   13.7  7.3  1.5  chr7              25037595 25037786 (49244613) C DNA11TA1B_DR      DNA/CMC-EnSpm           (0)    203       1 3227529  
   325   16.5  6.4  5.5  chr7              25038506 25038614 (49243785) + Ngaro1_DR         LTR/Ngaro              4986   5095  (1483) 3227530  
   296    8.1  4.0  0.0  chr7              25038550 25038623 (49243776) C EnSpm-N33_DR      DNA/CMC-EnSpm        (1885)    372     296 3227531 *
   252   11.8  2.5  3.9  chr7              25038555 25038633 (49243766) C Helitron-N3B_DR   RC/Helitron          (1455)   5149    5072 3227532 *
   291   16.7  1.1  0.0  chr7              25038567 25038656 (49243743) + hAT-N187_DR       DNA/hAT-Charlie         236    326   (851) 3227533  
   224   17.2  7.5  9.0  chr7              25038657 25038671 (49243728) C Harbinger-2_DR    DNA/PIF-Harbinger    (1937)   2390    2288 3227534  
   390   17.6 18.8  1.1  chr7              25038672 25038820 (49243579) C EnSpm-N3C_DR      DNA/CMC-EnSpm           (0)    283     109 3227535  
  4575    9.3  6.3  1.8  chr7              25038990 25039721 (49242678) C Crack-3_DR        LINE/L2                (64)   3656    2893 3227536  
  2417   11.4  2.7  6.1  chr7              25039724 25040161 (49242238) C hAT-N22C_DR       DNA/hAT-Ac            (247)    447      24 3227537  
   222   13.9  9.9  2.3  chr7              25041534 25041614 (49240785) + DNA-AT-3_DR       DNA                    1344   1430   (585) 3227538  
   503   20.6  8.2  3.4  chr7              25043284 25043431 (49238968) C ERV1-N6-LTR_DR    LTR/ERV1                (3)    436     281 3227539  
   372   22.5 17.5  0.0  chr7              25043432 25043591 (49238808) C hAT-N50B_DR       DNA/hAT-Ac              (0)    748     561 3227540 *
   434   19.7 14.4  5.6  chr7              25043580 25043794 (49238605) C hAT-N50B_DR       DNA/hAT-Ac            (352)    396     164 3227540  
   221   13.9  4.5  2.2  chr7              25043806 25043849 (49238550) C hAT-N50B_DR       DNA/hAT-Ac            (663)     85      41 3227540  
   226    3.2  0.0  0.0  chr7              25043964 25043994 (49238405) C Nimb-6_DR         LINE/I                 (10)   5357    5327 3227541  
   254   21.4  3.6  0.0  chr7              25044022 25044077 (49238322) C ERV1-N6-LTR_DR    LTR/ERV1              (372)     67      10 3227539  
   257   12.9  7.3  1.7  chr7              25049712 25049766 (49232633) C L1-74_DR          LINE/L1-Tx1            (18)   5101    5044 3227542  
  4102    4.2  8.0  0.0  chr7              25049767 25050289 (49232110) + DNA2-16_DR        DNA                    4853   5417 (12634) 3227543  
  1866   18.4  6.1  0.4  chr7              25050293 25050733 (49231666) C L1-74_DR          LINE/L1-Tx1            (77)   5042    4577 3227542  
  3686   17.6  1.1 14.4  chr7              25051008 25052014 (49230385) + MuDR-N1_DR        DNA/MULE-MuDR             6    895     (1) 3227544  
   847   11.9 48.7  3.0  chr7              25052058 25052480 (49229919) + TDR25             DNA/hAT-Charlie           1    611     (0) 3227545  
   275   12.2  4.1  0.0  chr7              25052481 25052521 (49229878) + Polinton-4_DR     DNA/Maverick          12306  12348  (7939) 3227546 *
   322    8.6  0.0  1.7  chr7              25052483 25052541 (49229858) C EnSpm-N61_DR      DNA/CMC-EnSpm        (1751)   2382    2325 3227547 *
   541    2.5  0.0  0.0  chr7              25052492 25052572 (49229827) + (TAGA)n           Simple_repeat             4     84     (0) 3227548  
   416   10.5  1.2  0.0  chr7              25052500 25052585 (49229814) C Harbinger3_DR     DNA/PIF-Harbinger    (1484)   2115    2029 3227549 *
   357   12.0  1.7  2.5  chr7              25053758 25053877 (49228522) C hAT-N127_DR       DNA/hAT-Charlie      (8103)   2213    2095 3227550 *
   394    3.2  4.3  0.0  chr7              25053786 25053878 (49228521) + Kolobok-1_DR      DNA/Kolobok-T2         2829   2925  (3378) 3227551  
   298   12.7  2.1  8.0  chr7              25053787 25053806 (49228593) C Zisupton-7_DR     DNA/Zisupton        (12240)   4842    4766 3227552 *
   521    3.6  1.1  6.0  chr7              25053807 25053894 (49228505) C EnSpm-N11_DR      DNA/CMC-EnSpm        (4811)    542     459 3227553  
   382   13.8  0.0  1.8  chr7              25053808 25053918 (49228481) C CryptonV-N5_DR    DNA/Crypton-V        (9202)  15335   15227 3227554 *
   369    6.5  2.7  2.7  chr7              25053879 25053892 (49228507) C hAT-N145_DR       DNA/hAT-Ac            (163)   1424    1318 3227555 *
   298   12.7  2.1  8.0  chr7              25053919 25053931 (49228468) C Zisupton-7_DR     DNA/Zisupton        (12240)   4765    4706 3227552  
   206   21.6  0.0  2.0  chr7              25054153 25054204 (49228195) C SINE_DR1          SINE                    (0)    258     208 3227556 *
   246   19.5 21.6  0.9  chr7              25054167 25054254 (49228145) C Gypsy118-LTR_DR   LTR/Gypsy             (474)    559     454 3227557 *
   476    5.4 11.0  0.2  chr7              25054189 25054270 (49228129) + DNA9TA1_DR        DNA/CMC-EnSpm          2065   2129  (1204) 3227558  
   216   16.7  2.4  0.0  chr7              25054656 25054666 (49227733) + DNA-N46_DR        DNA                     421    432   (105) 3227559  
  2813    8.3 10.0  1.9  chr7              25054667 25055167 (49227232) C TDR7              DNA                     (0)    541       1 3227560  
   246    9.1  0.0  0.0  chr7              25055139 25055171 (49227228) + Zisupton-3_DR     DNA/Zisupton           4150   4182  (3773) 3227561 *
   228   18.6  0.0  1.7  chr7              25055323 25055382 (49227017) C Helitron-2_DR     RC/Helitron         (21289)   6123    6065 3227562  
   209   21.1  0.0  0.0  chr7              25055339 25055395 (49227004) + DNA-N4_DR         DNA                     670    726   (316) 3227563 *
   410    6.7  0.0  0.0  chr7              25055353 25055436 (49226963) + hAT-N48B_DR       DNA/hAT-Ac             1634   1709   (431) 3227564  
   228   23.8  0.0  5.2  chr7              25055437 25055454 (49226945) + DNA9-3_DR         DNA/MULE-MuDR?         9986  10082  (1297) 3227565  
   278   19.9 13.6  4.2  chr7              25055783 25055892 (49226507) + DNA-2-33B_DR      DNA/TcMar-Tc1           140    259   (236) 3227566  
   313   12.1 16.4  1.3  chr7              25056074 25056140 (49226259) + hAT-N109_DR       DNA/hAT-Ac                1     77   (576) 3227567  
   276   16.2  0.0 15.8  chr7              25056154 25056241 (49226158) + hAT-N109_DR       DNA/hAT-Ac              531    606    (47) 3227568  
   809   21.4  0.6  1.8  chr7              25056266 25056287 (49226112) + hAT-N154_DR       DNA/hAT-Tip100          158    326  (1069) 3227569  
  1024   10.1  0.0  0.7  chr7              25056288 25056436 (49225963) + TDR19C            DNA/hAT-Charlie          36    183   (213) 3227570  
   268   15.7  2.9  9.1  chr7              25057431 25057472 (49224927) + hAT-N21B_DR       DNA/hAT-Ac              677    714   (587) 3227571  
  3252    7.1  4.2  4.4  chr7              25057473 25058020 (49224379) C Mariner-N38_DR    DNA/TcMar-Tc1           (0)    547       1 3227572  
   743   12.1 19.6  5.8  chr7              25058021 25058054 (49224345) + Zisupton-6_DR     DNA/Zisupton           9187   9250 (12866) 3227573  
   205   26.0  5.1  2.5  chr7              25058006 25058018 (49224381) + piggyBac-N10_DR   DNA/PiggyBac            804    828   (451) 3227574 *
   211   17.1  0.0  0.0  chr7              25058019 25058059 (49224340) C Zisupton-7_DR     DNA/Zisupton        (16109)    973     933 3227575  
   205   26.0  5.1  2.5  chr7              25058060 25058084 (49224315) + piggyBac-N10_DR   DNA/PiggyBac            829    884   (395) 3227574  
  1115    2.2  2.2  0.0  chr7              25058202 25058336 (49224063) C SINE2-3_DR        SINE/tRNA-V-RTE         (3)    365     228 3227576  
   206   15.4  7.7  0.0  chr7              25058447 25058485 (49223914) C BEL18-I_DR        LTR/Pao              (5580)    590     549 3227577  
   226   14.3  5.4  5.4  chr7              25060810 25060883 (49221516) C DNA11TA1_DR       DNA/CMC-EnSpm         (123)     80       7 3227578  
   827    9.7  2.2  4.4  chr7              25061004 25061162 (49221237) + Crack-2_DR        LINE/L2                3314   3438     (3) 3227579  
   651   19.4  2.2 12.0  chr7              25061922 25062151 (49220248) C EnSpm-15_DR       DNA/CMC-EnSpm       (10140)   1314    1152 3227580 *
  2059   11.2  7.4  0.6  chr7              25061955 25062278 (49220121) + SINE2-3B_DR       SINE/tRNA-V               2    347     (4) 3227581  
   225   16.6 14.1  1.0  chr7              25062299 25062383 (49220016) + L1-24_DR          LINE/L1                3681   3776  (1902) 3227582  
   204   15.6  0.0  0.0  chr7              25062524 25062555 (49219844) + TE-X-14_DR        Unknown                  34     65   (324) 3227583  
  2296    9.6  3.1 24.6  chr7              25062599 25063246 (49219153) C piggyBac-N2_DR    DNA/PiggyBac            (0)    536       1 3227584  
  1332   21.7  4.8  7.5  chr7              25064438 25064971 (49217428) + hAT-N126B_DR      DNA/hAT-Ac                1    601    (94) 3227585  
   333    5.1  0.0  0.0  chr7              25065003 25065041 (49217358) + hAT-N54_DR        DNA/hAT-Ac                1     39  (1650) 3227586 *
  1153   15.1  0.8  7.2  chr7              25065039 25065273 (49217126) + hAT-N190B_DR      DNA/hAT                 234    454   (284) 3227587 *
  2765   13.3 10.6  5.1  chr7              25065085 25065700 (49216699) + hAT-N54_DR        DNA/hAT-Ac              951   1598    (91) 3227588  
   344   13.2  0.0 10.8  chr7              25065651 25065794 (49216605) C MuDR-2_DR         DNA/MULE-MuDR        (7465)  16468   16339 3227589 *
   471    8.5  0.0  0.0  chr7              25065688 25065805 (49216594) + EnSpm-N2_DR       DNA/CMC-EnSpm          2955   3072   (943) 3227590 *
   625    3.5  0.0  1.2  chr7              25065712 25065798 (49216601) C Helitron-N3B_DR   RC/Helitron          (4129)   2475    2390 3227591  
   284   17.7  6.1  3.6  chr7              25065785 25065866 (49216533) + hAT-N54_DR        DNA/hAT-Ac             1605   1688     (1) 3227592 *
   416    6.2  2.6  4.3  chr7              25065799 25065824 (49216575) C DNA2-7_DR         DNA                  (6945)   2701    2591 3227593  
   285    8.8 15.9  1.3  chr7              25065806 25065825 (49216574) C hAT-N107_DR       DNA/hAT-Ac            (431)    577     420 3227594 *
   235   23.7  2.8 10.9  chr7              25065841 25065949 (49216450) + DNA-X-17_DR       DNA                    1503   1603   (771) 3227595 *
   484   15.6  2.2  1.1  chr7              25065868 25065958 (49216441) + hAT-N126B_DR      DNA/hAT-Ac              509    600     (0) 3227596  
  1142   20.5  7.1  9.9  chr7              25066476 25066528 (49215871) C DNA-8-9_DR        DNA/hAT-Ac           (1231)   2488    2104 3227597  
  1950   12.9  6.7  0.3  chr7              25066529 25066870 (49215529) + HE1_DR1           SINE/tRNA-V-RTE           1    364    (38) 3227598  
  1399   21.3 21.6  3.1  chr7              25066539 25067135 (49215264) C Merlin-1_DR       DNA/Merlin           (5836)   4691    3988 3227599 *
   716   20.7 10.1 10.1  chr7              25066978 25067273 (49215126) + EnSpm-6N1_DR      DNA/CMC-EnSpm          3433   3728  (5508) 3227600 *
  1333   22.0  4.4 13.1  chr7              25067013 25067623 (49214776) + DNA8-23_DR        DNA                    1705   2268  (4471) 3227601 *
  2353    9.9  2.6  0.0  chr7              25067294 25067635 (49214764) C SINE2-3B_DR       SINE/tRNA-V             (0)    351       1 3227602  
  2039   18.7 11.8  2.1  chr7              25067636 25067941 (49214458) C Helitron-2_DR     RC/Helitron          (4008)  23404   23049 3227603 *
  2552    7.0  6.4  0.8  chr7              25067647 25067992 (49214407) C SINE2-3_DR        SINE/tRNA-V-RTE         (3)    365       1 3227604  
   290   21.5  3.2 22.1  chr7              25068303 25068457 (49213942) C hAT-N159_DR       DNA/hAT-Ac            (184)   1638    1508 3227605  
   232    6.5  0.0  0.0  chr7              25069821 25069851 (49212548) C Merlin-2_DR       DNA/Merlin           (2743)  11178   11148 3227606 *
   371   21.4 11.5  0.8  chr7              25069840 25069952 (49212447) + DNA-TA-4_DR       DNA/TcMar              4539   4663  (5132) 3227607 *
   505   11.1 12.2  0.0  chr7              25069862 25069951 (49212448) C hAT-N167B_DR      DNA/hAT-Charlie       (235)   1338    1238 3227608  
   463   25.3 10.5 17.0  chr7              25069863 25069959 (49212440) C EnSpm-N11_DR      DNA/CMC-EnSpm        (1946)   3407    3240 3227609 *
   468   15.2  8.9  3.9  chr7              25069952 25069984 (49212415) + EnSpm-6N1_DR      DNA/CMC-EnSpm          6316   6444  (2792) 3227610 *
   854   17.6  8.1  1.3  chr7              25069960 25070266 (49212133) C hAT-N129_DR       DNA/hAT-Ac            (234)    366       2 3227611  
  2407    7.6  7.2  0.8  chr7              25070272 25070617 (49211782) + SINE2-3_DR        SINE/tRNA-V-RTE           1    368     (0) 3227612  
  2077   17.0 19.0  2.7  chr7              25070281 25070897 (49211502) C Merlin-1_DR       DNA/Merlin           (5836)   4691    3977 3227613 *
  2136   19.6 14.9  1.3  chr7              25070483 25071112 (49211287) + Merlin-1_DR       DNA/Merlin             3977   4691  (5836) 3227613  
   260   21.3  0.0  0.0  chr7              25071076 25071122 (49211277) + EnSpm-N11_DR      DNA/CMC-EnSpm          2927   2973  (2380) 3227614 *
   223   25.3  6.3  0.0  chr7              25072729 25072807 (49209592) C ANGEL             DNA/Kolobok             (0)    309     226 3227615  
  1026   12.0 21.3  0.4  chr7              25073199 25073222 (49209177) C EnSpm-N59_DR      DNA/CMC-EnSpm?       (1656)   2013    1744 3227616  
  1265    5.0 18.1  0.4  chr7              25073223 25073421 (49208978) + TDR20             DNA/Merlin                6    239     (0) 3227617  
  2296    6.4  0.0  0.0  chr7              25073532 25073844 (49208555) C TDR16             DNA/Merlin              (0)    313       1 3227618  
   522    7.9  0.5  0.0  chr7              25073972 25074051 (49208348) + TDR19C            DNA/hAT-Charlie         240    305    (91) 3227619  
  5271    0.7  0.0  0.0  chr7              25074085 25074666 (49207733) C DIRS-N1_DR        LTR/Ngaro               (0)   6632    6051 3227620  
   288    7.9  0.0  0.0  chr7              25074663 25074700 (49207699) C HarbingerN6_DR    DNA/PIF-Harbinger      (23)    370     333 3227621 *
  1368    8.7  0.6  0.0  chr7              25074703 25074885 (49207514) + hAT-N4C_DR        DNA/hAT-Charlie          11    194     (1) 3227622  
   244   28.9  6.8  9.0  chr7              25074886 25074907 (49207492) C DNA-6-N5B_DR      DNA                  (1600)   1923    1723 3227623 *
  1131   15.5  0.0  0.0  chr7              25074887 25075054 (49207345) C HarbingerN6_DR    DNA/PIF-Harbinger      (80)    313     146 3227621  
   219    3.3  0.0  0.0  chr7              25075057 25075086 (49207313) C DNA8-3C_DR        DNA/hAT-Tip100          (2)    303     274 3227624  
  1098   24.2 10.1  1.1  chr7              25075089 25075434 (49206965) C DNA21TA1_DR       DNA/TcMar-Tc1         (160)    379       3 3227625  
   466   32.4  1.1  1.6  chr7              25075771 25075955 (49206444) + hATN4B_DR         DNA/hAT-Charlie           1    184    (14) 3227626  
   870   14.0  1.7  1.1  chr7              25076487 25076666 (49205733) C DNA-N24_DR        DNA                    (48)    929     749 3227627  
  1064   20.3  2.5 26.1  chr7              25077273 25077871 (49204528) + Mariner-N16_DR    DNA/TcMar-Tc1             2    488   (112) 3227628  
   952   20.9  6.1 34.3  chr7              25078046 25078702 (49203697) + TDR13D            DNA                       1    519   (243) 3227629  
  3156   11.5  5.3  0.6  chr7              25078718 25079208 (49203191) + hAT-N32E_DR       DNA/hAT-Charlie           3    516     (0) 3227630  
  1089   19.6  5.3  0.0  chr7              25079211 25079435 (49202964) + TDR13D            DNA                     526    762     (0) 3227631  
   274   12.8  0.0  0.0  chr7              25079457 25079495 (49202904) C Mariner-N16_DR    DNA/TcMar-Tc1         (561)     39       1 3227632  
   240   24.4  4.8  1.2  chr7              25080354 25080436 (49201963) C DNA2-7_DR         DNA                  (4873)   4777    4692 3227633 *
   290   23.7  0.0  2.6  chr7              25080363 25080440 (49201959) + hAT-N142_DR       DNA/hAT?                374    449   (987) 3227634 *
   312   21.4  0.0  2.7  chr7              25080375 25080451 (49201948) C CryptonV-N5_DR    DNA/Crypton-V       (19298)   5239    5165 3227635  
   492   20.7  0.2  2.0  chr7              25081042 25082976 (49199423) + CT-rich           Low_complexity            1   1900     (0) 3227636  
   243   24.5  2.1  3.3  chr7              25083217 25083309 (49199090) + CryptonV-N3_DR    DNA/Crypton-V         19777  19868   (795) 3227637 *
   529    1.2  1.2  3.6  chr7              25083247 25083332 (49199067) C EnSpm-N48_DR      DNA/CMC-EnSpm        (1610)   1968    1885 3227638  
   522   12.9  7.5  1.4  chr7              25083252 25083385 (49199014) C HAT1_DR           DNA/hAT-Ac           (2640)    652     511 3227639 *
  1229    8.2  0.0  0.0  chr7              25083257 25083511 (49198888) + (TCTG)n           Simple_repeat             1    255     (0) 3227640  
  3390    9.9  1.8  3.4  chr7              25083973 25084546 (49197853) C Mariner-N27_DR    DNA/TcMar-ISRm11        (0)   1186     633 3227641  
  2749    9.9  0.0  0.5  chr7              25084538 25084952 (49197447) C Mariner-N27_DR    DNA/TcMar-ISRm11      (773)    413       1 3227641 *
   278   22.5  1.2  1.2  chr7              25084883 25084963 (49197436) + Mariner-N26_DRe   DNA/TcMar-ISRm11        853    933     (0) 3227642 *
   854   14.9  5.8  0.0  chr7              25086088 25086241 (49196158) + Harbinger-N32_DR  DNA/PIF-Harbinger       244    406     (0) 3227643  
  2471    6.0  3.3  0.0  chr7              25086452 25086785 (49195614) C EnSpm-N6_DR       DNA/CMC-EnSpm?          (1)    345       1 3227644  
  4031    8.0  0.7  2.9  chr7              25086941 25087544 (49194855) + LTR-8_DR          LTR                       1    591    (21) 3227645  
  1020   21.1  2.7  2.7  chr7              25087999 25088261 (49194138) + DNA13TA1_DR       DNA/TcMar-Tc1            44    306    (12) 3227646  
   209   26.4  4.6  1.8  chr7              25088276 25088383 (49194016) + EnSpm-11_DR       DNA/CMC-EnSpm          1084   1194  (7809) 3227647  
   207   25.4  8.6  1.5  chr7              25088384 25088403 (49193996) + IS3EU-1_DR        DNA/IS3EU               150    286  (8418) 3227648  
   206    5.7  2.9  0.0  chr7              25088840 25088874 (49193525) C EnSpm-N10_DR      DNA/CMC-EnSpm        (1955)   7353    7318 3227649  
   206   13.9  1.6  8.5  chr7              25088842 25088904 (49193495) + Helitron-2_DR     RC/Helitron           24145  24203  (3209) 3227650  
   739   19.5  1.9 13.0  chr7              25088933 25089197 (49193202) + DNAX-16_DR        DNA                      67    305   (118) 3227651  
  1640   13.6 14.7  1.0  chr7              25089199 25089660 (49192739) C hAT-N129_DR       DNA/hAT-Ac              (0)    764       1 3227652  
   239   13.1 26.2  0.0  chr7              25089661 25089719 (49192680) + DNAX-16_DR        DNA                     299    373    (50) 3227653  
   372    5.5  7.3  0.0  chr7              25089735 25089789 (49192610) + TDR7              DNA                      57    115   (426) 3227654  
   400    6.2  0.0 31.5  chr7              25089858 25089999 (49192400) + CryptonV-N5_DR    DNA/Crypton-V         15228  15335  (9202) 3227655 *
   490    9.5  0.9  0.9  chr7              25089880 25090003 (49192396) C Dada-U6_DR        DNA/Dada             (8053)    910     792 3227656 *
   498    3.4  9.0  0.0  chr7              25089909 25090015 (49192384) C EnSpm-N34_DR      DNA/CMC-EnSpm         (598)    492     409 3227657  
   272   11.9  1.2  5.2  chr7              25089958 25090037 (49192362) C L1-132_DR         LINE/L1               (539)   4047    3971 3227658 *
  1161   13.8  5.0  1.9  chr7              25090006 25090205 (49192194) C DNA-1-7_DR        DNA/PIF-Harbinger    (1232)    206       1 3227659  
   232   27.7  7.3  3.9  chr7              25090038 25090072 (49192327) + ENSPM-6_DR        DNA/CMC-EnSpm          2757   2861 (29755) 3227660 *
  1260   12.8  0.5  1.5  chr7              25090244 25090441 (49191958) C SINE2-1_DR        SINE/tRNA               (2)    196       1 3227661  
   212   17.1  5.2  8.6  chr7              25090897 25090992 (49191407) C Zisupton-6_DR     DNA/Zisupton         (8634)  13482   13390 3227662 *
   702   15.9  2.7  3.4  chr7              25090913 25091062 (49191337) C ERV1-N1-I_DR      LTR/ERV1             (3699)   1818    1670 3227663 *
  1366   11.8  5.9  0.4  chr7              25090932 25091153 (49191246) C SINE2-4_DR        SINE/tRNA-V-RTE         (0)    371     138 3227664 *
  2008   13.0  2.7  0.5  chr7              25091151 25091520 (49190879) C TDR24             DNA                    (64)    380       3 3227665  
   547   16.7 21.3  1.0  chr7              25091522 25091690 (49190709) + DNA13TA1_DR       DNA/TcMar-Tc1           113    315     (3) 3227666  
  2189   16.6  3.3  1.6  chr7              25091691 25091724 (49190675) C EnSpm-15_DR       DNA/CMC-EnSpm        (2058)   9396    9194 3227667  
  2799    5.8  2.2  0.0  chr7              25091725 25092083 (49190316) + SINE2-3_DR        SINE/tRNA-V-RTE           1    367     (1) 3227668  
  2189   16.6  3.3  1.6  chr7              25092084 25092119 (49190280) C EnSpm-15_DR       DNA/CMC-EnSpm        (2058)   9193    8961 3227667  
   297    9.8  3.3  0.0  chr7              25092503 25092563 (49189836) + Polinton-1_DR     DNA/Maverick          17580  17642   (843) 3227669  
   264    7.8  0.0  0.0  chr7              25092522 25092572 (49189827) C EnSpm-N13_DR      DNA/CMC-EnSpm       (16132)   6017    5967 3227670 *
   844    9.1 13.7  5.3  chr7              25093813 25093987 (49188412) + DNA-X-4_DR        DNA                     321    509   (736) 3227671  
   332   11.5  0.0  0.0  chr7              25093998 25094049 (49188350) C hAT-N91_DR        DNA/hAT-Ac            (303)     52       1 3227672  
   327   20.9 15.1  1.8  chr7              25094480 25094625 (49187774) C hAT-N21B_DR       DNA/hAT-Ac            (127)   1174    1010 3227673  
   324   14.9  7.8  8.8  chr7              25094579 25094594 (49187805) C hAT-N202_DR       DNA/hAT-Tip100       (1354)    531     517 3227674 *
  3674    8.1  0.9  1.1  chr7              25094595 25095142 (49187257) + Mariner-N38_DR    DNA/TcMar-Tc1             1    547     (0) 3227675  
   230   22.0 16.6  3.1  chr7              25094626 25094645 (49187754) C TDR18             DNA/TcMar              (48)    516     328 3227676 *
   270   24.4  0.0  3.6  chr7              25095050 25095114 (49187285) + CryptonV-N4_DR    DNA/Crypton-V          5008   5097  (8396) 3227677  
   284    8.1  0.0  0.0  chr7              25095115 25095151 (49187248) + ENSPM-6_DR        DNA/CMC-EnSpm          2708   2744 (29872) 3227678 *
  5532    9.0  0.4 10.1  chr7              25095151 25096150 (49186249) C L1-58_DR          LINE/L1                 (6)   1844     933 3227679  
   270   24.4  0.0  3.6  chr7              25095152 25095164 (49187235) + CryptonV-N4_DR    DNA/Crypton-V          5098   5118  (8375) 3227677 *
   297   21.3  0.0  9.2  chr7              25096154 25096272 (49186127) C TDR18             DNA/TcMar             (171)    396     280 3227676  
   231   21.9  5.3  3.9  chr7              25096331 25096406 (49185993) C HATN6_DR          DNA/hAT-Ac            (461)    550     474 3227680  
   375   22.0  5.2  1.4  chr7              25096476 25096491 (49185908) + EnSpm-N44_DR      DNA/CMC-EnSpm          7215   7235  (1417) 3227681  
  1327   13.9  0.9  0.0  chr7              25096492 25096721 (49185678) C ANGEL             DNA/Kolobok             (0)    309      78 3227682  
   312   30.5  1.2  3.6  chr7              25096570 25096739 (49185660) + EnSpm-N6B_DR      DNA/CMC-EnSpm?          512    677  (2573) 3227683 *
   202   23.8  0.0  0.0  chr7              25096721 25096762 (49185637) C hATN13C_DR        DNA/hAT-Ac            (893)     42       1 3227684 *
   330   15.5  0.0  7.7  chr7              25097142 25097167 (49185232) C Gypsy123-I_DR     LTR/Gypsy            (4686)    728     599 3227685  
   343    2.8  1.8  7.4  chr7              25097168 25097281 (49185118) C DNA-8-29_DR       DNA/hAT-Tip100         (45)    975     868 3227686 *
   689   19.5 38.0  1.7  chr7              25097200 25097281 (49185118) C DNA9-3_DR         DNA/MULE-MuDR?       (9642)   1737    1209 3227687 *
   741   17.0 39.1  0.5  chr7              25097210 25097475 (49184924) + DNA9-3_DR         DNA/MULE-MuDR?         9542   9909  (1470) 3227688 *
  1345   14.4 21.2  0.8  chr7              25097282 25097518 (49184881) C Merlin-1_DR       DNA/Merlin           (5869)   4658    4360 3227689  
  8615    3.6  1.2  0.1  chr7              25097519 25098608 (49183791) + hAT-N96_DR        DNA/hAT-Ac                1   1031     (0) 3227690  
   228   14.9  1.2  8.0  chr7              25099384 25099463 (49182936) + CryptonV-N4_DR    DNA/Crypton-V          3778   3852  (9641) 3227691  
   219   17.9  8.7  3.1  chr7              25099416 25099507 (49182892) C EnSpm-N13_DR      DNA/CMC-EnSpm        (4510)  17639   17543 3227692 *
  1327   14.1 10.1  0.7  chr7              25100396 25100673 (49181726) + ANGEL             DNA/Kolobok               6    309     (0) 3227693  
   286   20.6 11.8  2.3  chr7              25100575 25100693 (49181706) + IS3EU-1_DR        DNA/IS3EU              4071   4200  (4504) 3227694 *
  1247   10.4  8.3  0.0  chr7              25100669 25100860 (49181539) + TDR19C            DNA/hAT-Charlie         189    396     (0) 3227695  
   461   29.0  4.2  3.6  chr7              25100693 25100885 (49181514) + DNA-6-N5_DR       DNA                    1570   1763  (1538) 3227696 *
   415    6.0  8.7  4.2  chr7              25101872 25101887 (49180512) + DNAX-23_DR        DNA                   10222  10293  (1508) 3227697  
   443    3.8  0.0  0.0  chr7              25101888 25101940 (49180459) + HE2_DR            SINE/tRNA-V-RTE         228    280    (83) 3227698  
   381    7.5  3.2  0.0  chr7              25102129 25102222 (49180177) + DNA8-25_DR        DNA                     602    698  (3269) 3227699 *
   433   10.2  7.5  1.6  chr7              25102153 25102272 (49180127) C EnSpm-6N1_DR      DNA/CMC-EnSpm        (2652)   6584    6504 3227700  
   386    5.0  0.7  0.4  chr7              25102223 25102234 (49180165) + Helitron-2_DR     RC/Helitron            6250   6328 (21084) 3227701 *
  1119   19.5  4.4  1.6  chr7              25102281 25102530 (49179869) + Kolobok-N14_DR    DNA/Kolobok-T2?         163    419     (0) 3227702  
   904   14.7 30.3  3.5  chr7              25103480 25103868 (49178531) C TDR7              DNA                     (0)    541      52 3227703  
   231   10.8  0.0  0.0  chr7              25104437 25104473 (49177926) C DNA6-9B_DR        DNA/hAT-hAT5           (51)   1013     977 3227704  
  1018    8.9 20.8  0.4  chr7              25104478 25104669 (49177730) + HATN10_DR         DNA/hAT-Ac                3    233   (222) 3227705  
   215   17.7  1.6  1.6  chr7              25104888 25104950 (49177449) C EnSpm-16_DR       DNA/CMC-EnSpm        (4254)   5530    5468 3227706  
   237    9.4  0.0  0.0  chr7              25105025 25105056 (49177343) C Zisupton-3_DR     DNA/Zisupton         (3774)   4181    4150 3227707 *
  1157   15.3 21.0  1.4  chr7              25105032 25105398 (49177001) + TDR7              DNA                       5    443    (98) 3227708  
  1297    8.0  7.2  4.1  chr7              25105399 25105633 (49176766) C TDR12             DNA                     (0)    242       1 3227709  
   210   19.7  3.0  0.0  chr7              25105634 25105695 (49176704) + Harbinger-N17_DR  DNA/PIF-Harbinger       450    513  (1132) 3227710 *
   234   17.9  0.0  0.0  chr7              25105643 25105698 (49176701) C hAT-N127_DR       DNA/hAT-Charlie      (5025)   5291    5236 3227711  
  1171   15.1  0.5  1.0  chr7              25105703 25105909 (49176490) C HATN8_DR          DNA/Zisupton           (49)    206       1 3227712  
   226   14.3  7.5  5.9  chr7              25105862 25105928 (49176471) C ENSPM-2N_DR       DNA/CMC-EnSpm         (796)    742     675 3227713 *
  1281    9.5  4.2  0.0  chr7              25105913 25106102 (49176297) + HE1_DR1           SINE/tRNA-V-RTE         175    372    (30) 3227714  
   876   18.2  3.1  3.5  chr7              25106103 25106135 (49176264) C DNA8-28_DR        DNA/hAT              (3895)   3242    3021 3227715  
  6878    1.1  1.5  0.2  chr7              25106545 25107351 (49175048) + Gypsy-187_DR-LTR  LTR/Gypsy               201   1002     (0) 3227716 *
 13976    0.8  0.0  0.0  chr7              25107335 25108882 (49173517) + Gypsy-187_DR-I    LTR/Gypsy                 1   1548  (3420) 3227716  
  6923    1.1  1.5  0.0  chr7              25108883 25109688 (49172711) C Gypsy-187_DR-LTR  LTR/Gypsy               (0)   1002     185 3227717  
  1210   14.5  9.4  6.3  chr7              25111180 25111488 (49170911) + DNA8-15_DR        DNA                       1    318   (574) 3227718  
   480    8.6 23.6  0.8  chr7              25111493 25111598 (49170801) + DNA8-15_DR        DNA                     763    892     (0) 3227719  
   284   24.1  0.0 14.6  chr7              25112738 25112839 (49169560) C EnSpm-N13_DR      DNA/CMC-EnSpm       (13915)   8234    8146 3227720 *
   304   10.2  4.1  0.0  chr7              25112791 25112839 (49169560) C CryptonV-N4_DR    DNA/Crypton-V        (8373)   5120    5070 3227721 *
  3482    7.4  4.0  0.6  chr7              25112813 25113341 (49169058) C Mariner-N38_DR    DNA/TcMar-Tc1           (0)    547       1 3227722  
   273   20.8  4.2  0.0  chr7              25112840 25112861 (49169538) C Dada-U1A_DR       DNA/Dada             (7076)   3902    3829 3227723 *
   302   26.0  2.2  3.7  chr7              25113227 25113362 (49169037) + EnSpm-N13_DR      DNA/CMC-EnSpm         19497  19630  (2519) 3227724  
  1694   15.7  2.2  1.3  chr7              25114363 25114731 (49167668) C DNA-2-30B_DR      DNA                    (35)    378       7 3227725  
   232   27.9  1.2  0.0  chr7              25114664 25114749 (49167650) + hAT-N178B_DR      DNA/hAT-Ac              439    525  (1358) 3227726 *
   229    6.5  0.0  0.0  chr7              25114745 25114775 (49167624) + TZF28B            DNA/TcMar-Tc1            40     70  (1544) 3227727 *
   870   22.1 25.3  0.0  chr7              25114801 25115085 (49167314) + TZF28B            DNA/TcMar-Tc1          1087   1443   (171) 3227728 *
  1544   10.6 10.1  0.7  chr7              25115068 25115334 (49167065) + L2-5_DRe          LINE/L2                1932   2223     (4) 3227729  
   427   16.6 22.8  0.0  chr7              25115337 25115481 (49166918) + TZF28B            DNA/TcMar-Tc1          1437   1614     (0) 3227730  
   291   24.5  0.0  5.8  chr7              25115735 25115825 (49166574) C EnSpm-14_DR       DNA/CMC-EnSpm        (1465)   5684    5599 3227731 *
   546   19.6  0.0  0.9  chr7              25115773 25115885 (49166514) + ANGEL             DNA/Kolobok             193    304     (5) 3227732  
  2469   13.4  0.3  0.3  chr7              25116054 25116435 (49165964) + DIRS-1-LTR_DR     LTR/Ngaro                 5    386   (236) 3227733  
   926    8.3  0.0  0.0  chr7              25118122 25118241 (49164158) + SINE3-1a          SINE/5S-Deu-L2            1    120   (450) 3227734  
  3058   16.1  7.5  7.7  chr7              25118245 25119013 (49163386) C TDR8              DNA                     (0)   1155     388 3227735  
   381   14.0  0.0  1.1  chr7              25119007 25119069 (49163330) C TDR8              DNA                   (847)    308     254 3227735 *
  2606   14.8  0.5  1.6  chr7              25119070 25119503 (49162896) + SINE3-1a          SINE/5S-Deu-L2          141    569     (1) 3227734  
   251   24.8  3.7  2.8  chr7              25119528 25119635 (49162764) C Harbinger-N19_DR  DNA/PIF-Harbinger      (18)    605     497 3227736  
   229    9.3  0.0  0.0  chr7              25120436 25120478 (49161921) + EnSpm-21_DR       DNA/CMC-EnSpm          6289   6331  (2819) 3227737 *
   262    8.3  0.0  0.0  chr7              25120441 25120488 (49161911) + LTR-19_DR-LTR     LTR                     316    363   (999) 3227738  
   217   20.5  5.3  3.9  chr7              25120489 25120516 (49161883) C Zisupton-7_DR     DNA/Zisupton        (12424)   4658    4582 3227739  
  1368    7.0 27.8  0.0  chr7              25121425 25121654 (49160745) C MuDR-N2_DR        DNA/MULE-MuDR          (29)    294       1 3227740  
   497   20.8 12.0  0.0  chr7              25121848 25121972 (49160427) C Kolobok-N10B_DR   DNA/Kolobok             (0)    271     132 3227741  
   871   14.9  2.8  0.0  chr7              25122022 25122162 (49160237) + DNA-AT-1_DR       DNA                       1    145   (247) 3227742  
   419   20.8  9.1  0.0  chr7              25122101 25122254 (49160145) + hAT-N39_DR        DNA/hAT-Tip100         1178   1345   (249) 3227743 *
   389   15.3  2.4  9.0  chr7              25122132 25122296 (49160103) + hAT-N107_DR       DNA/hAT-Ac              451    605   (403) 3227744 *
  3767   13.5  2.2  0.7  chr7              25122259 25122938 (49159461) + Merlin-1_DR       DNA/Merlin             1549   2238  (8289) 3227745  
  3395   12.6  0.5 13.1  chr7              25122297 25122900 (49159499) C Helitron-N2_DR    RC/Helitron           (882)   1580     916 3227746 *
   683   18.7  4.0  2.2  chr7              25122785 25122846 (49159553) C Merlin-1_DR       DNA/Merlin           (8807)   1720    1548 3227747 *
   707    7.4  0.0  0.0  chr7              25122847 25122954 (49159445) + MuDR-2_DR         DNA/MULE-MuDR         16305  16412  (7521) 3227748  
   498    7.1  7.1  0.0  chr7              25122873 25122970 (49159429) C hAT-N68_DR        DNA/hAT-Ac             (73)   2959    2855 3227749 *
   494   18.3  0.0  0.0  chr7              25122877 25122991 (49159408) C EnSpm-N25_DR      DNA/CMC-EnSpm        (3840)    846     732 3227750 *
   234   22.3  0.0  9.6  chr7              25122890 25123003 (49159396) + hAT-N42B_DR       DNA/hAT-Ac              100    203   (588) 3227751 *
   289   14.0  0.0  2.0  chr7              25122968 25123018 (49159381) + Merlin-1_DR       DNA/Merlin             9386   9435  (1092) 3227752  
   688   13.8 21.4  0.5  chr7              25123056 25123237 (49159162) C hAT-N58B_DR       DNA/hAT-Ac              (0)    791     572 3227753  
  1639    7.2  2.4  5.8  chr7              25123249 25123498 (49158901) C hAT-N58_DR        DNA/hAT-Ac            (566)    242       1 3227754  
   487   23.6  8.1  4.2  chr7              25123484 25123517 (49158882) C DNA2-16_DR        DNA                  (6607)  11444   11404 3227755 *
  1222   15.9 10.9  0.7  chr7              25123518 25123790 (49158609) + Kolobok-N10B_DR   DNA/Kolobok               2    341     (3) 3227756  
   487   22.9  9.3  9.7  chr7              25123670 25123782 (49158617) + DNA2-8_DR         DNA/CMC-EnSpm          2541   2838  (1569) 3227757 *
  1502   11.7 16.1  6.4  chr7              25124234 25124617 (49157782) + hAT-N130_DR       DNA/hAT-Ac                1    419     (2) 3227758  
  1871    8.2  3.7  0.4  chr7              25124749 25124950 (49157449) + SINE2-4_DR        SINE/tRNA-V-RTE          90    300    (71) 3227759  
   630    8.8 30.6  1.0  chr7              25124951 25125110 (49157289) + TDR9              DNA                       2    208     (0) 3227760 *
   792   22.1 22.5  2.8  chr7              25125018 25125049 (49157350) + Helitron-2_DR     RC/Helitron           23494  23852  (3560) 3227761 *
  2633    9.6  2.9  0.0  chr7              25125034 25125410 (49156989) C HE1_DR1           SINE/tRNA-V-RTE        (13)    389       2 3227762  
   385    9.4 12.5  0.0  chr7              25125363 25125426 (49156973) C EnSpm-N44_DR      DNA/CMC-EnSpm        (3182)   5470    5399 3227763 *
   208   29.0  1.4  0.0  chr7              25125524 25125592 (49156807) + EnSpm-N13_DR      DNA/CMC-EnSpm         13535  13604  (8545) 3227764  
   341   23.6  2.8  0.0  chr7              25125655 25125760 (49156639) + ANGEL             DNA/Kolobok             201    309     (0) 3227765  
   852   18.4  6.7  7.7  chr7              25127110 25127449 (49154950) C DNA-5-8F_DR       DNA/hAT-hAT5            (0)    427      50 3227766  
   719    0.0  0.0  0.0  chr7              25127455 25127538 (49154861) C TE-X-7_DR         LINE?/Penelope?        (67)    772     689 3227767  
  1496   14.2 21.1  5.7  chr7              25127738 25128245 (49154154) + TDR25             DNA/hAT-Charlie          30    611     (0) 3227768  
   523   11.3  0.0  1.5  chr7              25130442 25130576 (49151823) C Harbinger-N17_DR  DNA/PIF-Harbinger    (1203)    442     310 3227769 *
  1613   18.8  3.1  6.9  chr7              25130482 25130904 (49151495) + DNA9-3_DR         DNA/MULE-MuDR?         9440   9847  (1532) 3227770 *
  1629    9.2  2.7 12.1  chr7              25130700 25130997 (49151402) + SINE2-3B_DR       SINE/tRNA-V              10    282    (69) 3227771  
   844   17.0  1.9  6.5  chr7              25131102 25131309 (49151090) + CryptonV-N3_DR    DNA/Crypton-V         16496  16694  (3969) 3227772  
   562   23.0  7.5 16.7  chr7              25131134 25131255 (49151144) C DNA-TA-4_DR       DNA/TcMar             (321)   9474    9374 3227773 *
  1010   15.6 21.8  1.1  chr7              25131256 25131475 (49150924) C DNA-3-6_DR        DNA/Zator?              (0)    585     321 3227774 *
  1666   15.3 11.7  4.1  chr7              25131456 25131890 (49150509) C hAT-N20_DR        DNA/hAT-Ac           (1306)    467       1 3227775  
   643   24.5  7.8  7.9  chr7              25132635 25132655 (49149744) C EnSpm-7_DR        DNA/CMC-EnSpm        (1613)   9421    9382 3227776  
   678   20.5 16.6  1.9  chr7              25132656 25132884 (49149515) C ANGEL             DNA/Kolobok            (38)    271      10 3227777  
   643   24.5  7.8  7.9  chr7              25132885 25132982 (49149417) C EnSpm-7_DR        DNA/CMC-EnSpm        (1653)   9381    9190 3227776  
  1530   12.3  8.4  0.3  chr7              25132983 25133268 (49149131) + ANGEL             DNA/Kolobok               1    309     (0) 3227778  
   643   24.5  7.8  7.9  chr7              25133269 25133319 (49149080) C EnSpm-7_DR        DNA/CMC-EnSpm        (1613)   9189    9082 3227776  
   765    8.5  6.2  0.0  chr7              25133866 25133995 (49148404) C hAT-N190B_DR      DNA/hAT                 (0)    738     601 3227779  
  1378    8.3  1.0  0.5  chr7              25134053 25134245 (49148154) C hAT-N190B_DR      DNA/hAT               (541)    197       4 3227779  
  1380   11.0 23.7  1.1  chr7              25134690 25134721 (49147678) + EnSpm-N10_DR      DNA/CMC-EnSpm          3357   3716  (5591) 3227780  
  1426    7.3 27.1  0.6  chr7              25134722 25134978 (49147421) + SINE2-4_DR        SINE/tRNA-V-RTE           9    334    (37) 3227781  
   242   18.4  0.0  0.0  chr7              25134979 25135016 (49147383) C TDR3B             DNA/hAT-Charlie         (1)    192     155 3227782  
   213   23.9  0.0  2.2  chr7              25134982 25135028 (49147371) + DNA-6-N5B_DR      DNA                    1743   1788  (1735) 3227783 *
   220    9.4  0.0  0.0  chr7              25135061 25135092 (49147307) + SAT-20_DR         Satellite              1109   1140    (50) 3227784  
  1249    7.3  9.4  0.0  chr7              25136354 25136544 (49145855) + L1-106_DR         LINE/L1                 596    804   (496) 3227785  
   223   10.9  5.2  5.2  chr7              25136549 25136606 (49145793) + HATN15_DR         DNA/hAT-Ac              560    617   (463) 3227786 *
   258   15.2  5.2  4.9  chr7              25136554 25136676 (49145723) C RTEX-2_DR         LINE/RTE-X             (31)   3229    3183 3227787  
  1976   12.9  1.5  5.8  chr7              25136818 25137211 (49145188) + L1-106_DR         LINE/L1                 802   1179   (121) 3227788  
  1156   14.8  1.4  0.0  chr7              25137217 25137425 (49144974) C EnSpm-N4_DR       DNA/CMC-EnSpm           (0)    212       1 3227789  
   217   11.2  2.0  8.7  chr7              25137617 25137665 (49144734) + EnSpm-5_DR        DNA/CMC-EnSpm          3465   3510  (4161) 3227790  
   634    9.6  2.1  0.0  chr7              25137958 25138051 (49144348) + L2-3_DRe          LINE/L2                4138   4233   (835) 3227791  
  8671    3.1  0.6  3.2  chr7              25138058 25139169 (49143230) + HARBINGERN3B_DR   DNA/PIF-Harbinger         1   1084     (0) 3227792  
  4609   10.3  7.9  0.5  chr7              25139170 25139926 (49142473) + L2-3_DRe          LINE/L2                4239   5051    (17) 3227791  
   422   17.6 17.8 13.7  chr7              25139926 25140058 (49142341) + EnSpm-10N1_DR     DNA/CMC-EnSpm           612    965  (5340) 3227793 *
   460   21.6  1.7  1.7  chr7              25140059 25140176 (49142223) C DNA9-6_DR         DNA                   (152)   7732    7615 3227794 *
   487   22.8  2.6  0.0  chr7              25140076 25140189 (49142210) C Kolobok-N7_DR     DNA/Kolobok-T2        (381)    795     679 3227795  
   422   17.6 17.8 13.7  chr7              25140190 25140261 (49142138) + EnSpm-10N1_DR     DNA/CMC-EnSpm           966   1163  (5142) 3227793  
  3190   10.3  8.1  1.2  chr7              25140550 25141107 (49141292) C hAT-N126B_DR      DNA/hAT-Ac              (2)    598       3 3227796  
  4821    9.8  9.4  0.2  chr7              25141575 25142322 (49140077) C DNA-X-2_DR        DNA                     (0)    816       1 3227797  
   265   21.9  2.3 11.0  chr7              25142720 25142890 (49139509) + Tx1-25_DR         LINE/L1-Tx1            5071   5210   (282) 3227798  
   430   11.1  0.0  0.0  chr7              25143053 25143115 (49139284) + hAT-N126B_DR      DNA/hAT-Ac                1     63   (537) 3227799 *
   615    9.1  0.0  0.0  chr7              25143112 25143199 (49139200) C hAT-N21_DR        DNA/hAT-Charlie       (524)   1322    1235 3227800  
   519   10.3  1.1  6.7  chr7              25143254 25143347 (49139052) C hAT-N21B_DR       DNA/hAT-Ac           (1212)     89       1 3227801  
   366    8.3  0.0 11.3  chr7              25143348 25143413 (49138986) + hAT-N126B_DR      DNA/hAT-Ac               53    110   (654) 3227802 *
   547   20.0  0.9  0.0  chr7              25143410 25143519 (49138880) C DIRS-1E-LTR_DR    LTR/Ngaro             (372)    318     208 3227803 *
   751    4.1  0.0  0.0  chr7              25143422 25143519 (49138880) C SINE2-3_DR        SINE/tRNA-V-RTE       (270)     98       1 3227804  
   650   21.6  1.3  2.0  chr7              25143520 25143572 (49138827) C DNA8-10_DR        DNA/hAT-Ac           (2046)   1972    1823 3227805  
   425   13.9 15.2  4.3  chr7              25143625 25143729 (49138670) + DNA6-1_DR         DNA/hAT-hAT5            745    860   (289) 3227806  
   298   28.9 13.6  1.6  chr7              25144852 25145020 (49137379) + hAT-N201_DR       DNA/hAT-Ac                2    190   (504) 3227807  
  2343   15.8 20.7  3.7  chr7              25145098 25145730 (49136669) C DNA-5-1_DR        DNA/hAT?                (1)    738       2 3227808  
  4589   10.1 12.7  1.1  chr7              25145746 25146517 (49135882) C HarbingerN5_DR    DNA/PIF-Harbinger       (0)    861       1 3227809  
  1121   17.7 22.6  0.0  chr7              25146518 25146800 (49135599) C DNA-N19_DR        DNA                   (316)    347       1 3227810  
   266   20.8  2.6  8.9  chr7              25147556 25147745 (49134654) C Harbinger1_DR     DNA/PIF-Harbinger    (1509)   2952    2774 3227811 *
   530    3.1  1.6  4.0  chr7              25147618 25147640 (49134759) C EnSpm-N34_DR      DNA/CMC-EnSpm         (598)    492     409 3227812  
   528    3.8  0.9  0.0  chr7              25147641 25147746 (49134653) + Helitron-2_DR     RC/Helitron           11743  11849 (15563) 3227813  
   513    7.2  0.0  0.9  chr7              25147661 25147772 (49134627) C DNA-X-5_DR        DNA/hAT               (131)   1090     980 3227814 *
   241   21.9  0.6  6.4  chr7              25147669 25147834 (49134565) C hAT-N168_DR       DNA/hAT-Charlie       (606)   1250    1094 3227815 *
   430   13.0  0.0  2.4  chr7              25147773 25147784 (49134615) C ZFERV-2-I_DR      LTR/ERV1             (9770)    794     674 3227816  
   716   15.0 24.9  0.4  chr7              25147785 25148090 (49134309) + DNA-5-8B_DR       DNA/hAT-hAT5              1    385   (306) 3227817  
   211   10.8  0.0  0.0  chr7              25148213 25148249 (49134150) C DNA-5-1_DR        DNA/hAT?              (579)    160     124 3227818  
   652   24.1  7.8  0.0  chr7              25149327 25149517 (49132882) C hAT-N87_DR        DNA/hAT-Ac              (7)    513     308 3227819  
   690   17.4  1.3  1.9  chr7              25149722 25149879 (49132520) + DNA11TA1_DR       DNA/CMC-EnSpm             1    157    (46) 3227820  
   750    8.9  0.0  0.0  chr7              25149882 25149982 (49132417) C LOOPERN5_DR       DNA/PiggyBac            (0)   1237    1137 3227821 *
  1057   13.5  1.0  4.3  chr7              25149975 25150168 (49132231) C SINE2-1B_DR       SINE/tRNA              (10)    188       1 3227822  
  4655   11.7  0.1 10.4  chr7              25150174 25151003 (49131396) C LOOPERN5_DR       DNA/PiggyBac          (104)   1133     381 3227821  
  2992   15.6 11.2  4.9  chr7              25151004 25151699 (49130700) C DNA-5-1_DR        DNA/hAT?                (0)    739       2 3227823  
  1385   11.7 14.3  0.0  chr7              25151704 25151934 (49130465) C LOOPERN5_DR       DNA/PiggyBac          (857)    380     117 3227821  
  5225    7.9  1.4  0.8  chr7              25151936 25152653 (49129746) C HarbingerN6B_DR   DNA/PIF-Harbinger       (0)    722       1 3227824  
   778    7.0  7.9  0.0  chr7              25152654 25152764 (49129635) C LOOPERN5_DR       DNA/Kolobok-T2       (1117)    120       1 3227825  
   272   16.7  0.0  2.1  chr7              25152765 25152813 (49129586) + DNA11TA1_DR       DNA/CMC-EnSpm           156    203     (0) 3227826  
   259    7.0  2.1  9.1  chr7              25152773 25152819 (49129580) C Zisupton-7_DR     DNA/Zisupton         (7337)   9745    9702 3227827 *
   203   10.6  2.4  7.7  chr7              25152784 25152824 (49129575) C CryptonV-3_DR     DNA/Crypton-V       (17421)   6032    5994 3227828 *
   274   14.4  0.0  7.9  chr7              25152922 25152989 (49129410) + DNA9-N1_DR        DNA/MULE-NOF           2286   2348  (2668) 3227829 *
   838   18.0  0.0  1.2  chr7              25152934 25153102 (49129297) C HATN17_DR         DNA/hAT-Tip100       (1036)    511     345 3227830  
   806   18.4  7.6  0.0  chr7              25152944 25153128 (49129271) C ZFERV-2N2-I_DR    LTR/ERV1             (1509)   5938    5740 3227831 *
  2449   12.2  1.0  2.8  chr7              25152968 25153362 (49129037) C hAT-N137_DR       DNA/hAT-Ac            (865)   2706    2319 3227832  
  2290   13.7  1.8  8.3  chr7              25154041 25154618 (49127781) C DNA8-4A_DR        DNA/hAT-Charlie         (0)    919      21 3227833  
   251   15.5  3.5 11.1  chr7              25154664 25154750 (49127649) + DNA2-8_DR         DNA/CMC-EnSpm          3583   3663   (744) 3227834 *
   875   16.1  1.8 13.1  chr7              25154680 25154949 (49127450) + TDR16             DNA/Merlin                5    247    (66) 3227835  
   689   20.1 31.8  3.4  chr7              25154950 25155448 (49126951) C hAT-N126D_DR      DNA/hAT-Ac              (0)    614       1 3227836  
   481   10.3  0.0  5.1  chr7              25155450 25155531 (49126868) + Dada-U1A_DR       DNA/Dada               3639   3716  (7263) 3227837  
   321   18.5  0.0  8.1  chr7              25155452 25155545 (49126854) + hAT-N53B_DR       DNA/hAT-Ac             3333   3419   (758) 3227838 *
  3352   10.2  6.5  1.1  chr7              25156525 25157050 (49125349) C HarbingerN5_DR    DNA/PIF-Harbinger      (31)    830     277 3227839  
   728   21.4  4.4  1.4  chr7              25157163 25157179 (49125220) + DNA8-17_DR        DNA/hAT-Tip100         1484   1558   (255) 3227840  
   769   15.4  2.7  0.7  chr7              25157180 25157329 (49125070) + HE1_DR1           SINE/tRNA-V-RTE         211    363    (39) 3227841 *
   781   16.7  0.0  0.0  chr7              25157208 25157339 (49125060) C EnSpm-N48B_DR     DNA/CMC-EnSpm        (6074)    885     754 3227842  
   728   21.4  4.4  1.4  chr7              25157340 25157366 (49125033) + DNA8-17_DR        DNA/hAT-Tip100         1559   1693   (120) 3227840  
   200   19.1  8.8  0.0  chr7              25158257 25158324 (49124075) C ENSPM-6_DR        DNA/CMC-EnSpm       (17650)  14966   14893 3227843 *
   202   10.0  3.9  1.9  chr7              25158273 25158323 (49124076) C Ginger1-2_DR      DNA/Ginger-1         (1571)   5051    5000 3227844  
   200   14.6  7.3  0.0  chr7              25158290 25158344 (49124055) + Zisupton-6_DR     DNA/Zisupton           9436   9494 (12622) 3227845 *
   200   22.1  6.3  2.4  chr7              25158324 25158349 (49124050) C Harbinger-5_DR    DNA/PIF-Harbinger    (5882)    775     696 3227846 *
   301   21.1  7.0  0.0  chr7              25158331 25158401 (49123998) C CryptonV-N6_DR    DNA/Crypton-V          (15)    547     472 3227847  
   207   25.4  4.2  0.0  chr7              25158404 25158474 (49123925) C EnSpm-N10_DR      DNA/CMC-EnSpm           (0)   9308    9235 3227848  
  1141   11.7  0.5  1.0  chr7              25158572 25158770 (49123629) + DNA11TA1_DR       DNA/CMC-EnSpm             6    203     (0) 3227849  
   287   13.6  2.5  0.0  chr7              25158955 25159035 (49123364) C hAT-N178B_DR      DNA/hAT-Ac           (1665)    218     136 3227850  
   251   16.4  6.0  3.7  chr7              25158962 25159094 (49123305) C hAT-N102B_DR      DNA/hAT-Tip100        (178)    729     594 3227851 *
  4540    9.1  6.1  2.4  chr7              25159780 25160512 (49121887) + TDR2              DNA/TcMar-Tc1           175    934     (3) 3227852  
   391   17.6  2.7  0.0  chr7              25160556 25160629 (49121770) + Harbinger-N29B_DR DNA/PIF-Harbinger         2     77   (263) 3227853 *
  1245   16.4 10.9  3.2  chr7              25160627 25160947 (49121452) C Harbinger-N31B_DR DNA/PIF-Harbinger     (292)    389      45 3227854  
   216   25.9  0.0  0.0  chr7              25161354 25161407 (49120992) C hAT-N108_DR       DNA/hAT-Ac              (0)    576     523 3227855 *
   336   18.1 12.6 13.2  chr7              25161404 25161594 (49120805) + DNAX-23_DR        DNA                    9212   9401  (2400) 3227856 *
   933   18.0  9.9 29.8  chr7              25161465 25161480 (49120919) C DNA8-28_DR        DNA/hAT              (3713)   3429    3250 3227857  
  1405    8.7  8.1 32.5  chr7              25161481 25161925 (49120474) + SINE2-4_DR        SINE/tRNA-V-RTE           1    363     (8) 3227858  
   948   14.5  1.9  8.1  chr7              25161758 25161967 (49120432) + DNA-6-N2_DR       DNA                    3441   3638  (1418) 3227859 *
   933   18.0  9.9 29.8  chr7              25161968 25161987 (49120412) C DNA8-28_DR        DNA/hAT              (3713)   3249    2987 3227857  
   654   10.3  2.5  2.5  chr7              25162107 25162225 (49120174) C hAT-N108_DR       DNA/hAT-Ac            (456)    120       2 3227855  
   299   17.5  3.3  0.3  chr7              25162443 25162515 (49119884) + Harbinger-2N2_DR  DNA/PIF-Harbinger        14     88   (538) 3227860  
   212   22.9  0.0  0.0  chr7              25162477 25162524 (49119875) + CryptonV-3_DR     DNA/Crypton-V          6353   6400 (17053) 3227861 *
   207   18.7  0.0  7.0  chr7              25163239 25163284 (49119115) + Merlin-1_DR       DNA/Merlin             4684   4726  (5801) 3227862 *
   295   14.6  1.0 24.7  chr7              25163248 25163347 (49119052) C EnSpm-N2_DR       DNA/CMC-EnSpm         (870)   3145    3065 3227863 *
  3626    7.1  2.2  2.0  chr7              25163259 25163804 (49118595) + Mariner-N38_DR    DNA/TcMar-Tc1             1    547     (0) 3227864  
   239   25.7  9.3  2.6  chr7              25163720 25163755 (49118644) C hAT5-N2_DR        DNA/hAT-hAT5         (1362)   1223    1146 3227865 *
   362   12.3  0.0  0.0  chr7              25163756 25163812 (49118587) C Zisupton-6_DR     DNA/Zisupton        (13124)   8992    8936 3227866  
   282    7.8 15.6  0.0  chr7              25163775 25163838 (49118561) + Dada-tL_DR        DNA/Dada               2325   2398  (8009) 3227867 *
   239   25.7  9.3  2.6  chr7              25163813 25163827 (49118572) C hAT5-N2_DR        DNA/hAT-hAT5         (1362)   1145    1109 3227865 *
 25370    2.0  3.8  0.6  chr7              25164868 25168105 (49114294) + DNA9TA1_DR        DNA/CMC-EnSpm             1   3333     (0) 3227868  
   257   18.5 15.7  6.1  chr7              25168146 25168266 (49114133) C ASAT_CY           Satellite               (2)    260     129 3227869  
   874   14.7  8.2  0.0  chr7              25169299 25169468 (49112931) + hAT-N167B_DR      DNA/hAT-Charlie        1197   1380   (193) 3227870 *
  1575   18.9  4.5  8.5  chr7              25169324 25169342 (49113057) C CryptonV-N4_DR    DNA/Crypton-V        (4251)   9242    9105 3227871  
  2290   10.4  2.5  2.0  chr7              25169343 25169696 (49112703) C SINE2-4_DR        SINE/tRNA-V-RTE        (11)    360       5 3227872  
  1575   18.9  4.5  8.5  chr7              25169697 25169727 (49112672) C CryptonV-N4_DR    DNA/Crypton-V        (4251)   9104    8854 3227871  
  1495    9.7  2.9  2.6  chr7              25170573 25170880 (49111519) C Mariner-N31_DR    DNA/TcMar-Tc1          (58)    482     174 3227873  
  2389    9.4  4.3 11.4  chr7              25170920 25171434 (49110965) + DNA-5-8E_DR       DNA/hAT-hAT5              1    482     (0) 3227874  
   223   13.8  0.0  0.0  chr7              25171807 25171864 (49110535) + Polinton-4N1_DR   DNA/Maverick           4716   4773  (5663) 3227875 *
   232   18.3  1.4  0.0  chr7              25171815 25171885 (49110514) + hAT-N202_DR       DNA/hAT-Tip100          126    197  (1688) 3227876  
   230   24.7  3.5  0.0  chr7              25171886 25171899 (49110500) C Helitron-2_DR     RC/Helitron         (21329)   6083    5996 3227877  
   229   26.1  0.0  5.0  chr7              25171900 25171919 (49110480) C EnSpm-21_DR       DNA/CMC-EnSpm        (2176)   6974    6875 3227878  
  1278   18.5  7.6  1.1  chr7              25172651 25172912 (49109487) + EnSpm-22N2_DR     DNA/CMC-EnSpm          4236   4514  (1033) 3227879 *
  2022   11.5  2.7  0.7  chr7              25172685 25172982 (49109417) C HE1_DR1           SINE/tRNA-V-RTE        (97)    305       2 3227880  
  1565   17.3  7.6  0.3  chr7              25173057 25173358 (49109041) + DNA-N23_DR        DNA                       4    327    (71) 3227881  
   369   16.1  1.6  0.0  chr7              25173411 25173472 (49108927) + Harbinger-2_DR    DNA/PIF-Harbinger         1     63  (4264) 3227882  
   441   21.1  1.0  0.0  chr7              25173474 25173577 (49108822) C Merlin-2_DR       DNA/Merlin           (9475)   4446    4342 3227883  
   384   24.3  6.5  0.0  chr7              25173584 25173690 (49108709) C hAT-N29_DR        DNA/hAT-Tip100       (1081)    499     386 3227884 *
   860   15.6  2.3 18.0  chr7              25173602 25173848 (49108551) + TDR8B             DNA/hAT-Ac              429    840   (123) 3227885  
   430   21.7 11.8  0.6  chr7              25173788 25173931 (49108468) + Harbinger-8N2_DR  DNA/PIF-Harbinger       137    296   (252) 3227886 *
  1075   13.6 13.1  0.0  chr7              25173957 25174162 (49108237) + hAT-N168B_DR      DNA/hAT-Charlie         255    487   (168) 3227887  
  2484   10.0  0.3  5.2  chr7              25175711 25176090 (49106309) + SINE2-4_DR        SINE/tRNA-V-RTE           2    363     (8) 3227888  
   598   20.9  0.7  4.3  chr7              25175963 25176107 (49106292) + DNA7-N1_DR        DNA/Zisupton           4691   4830  (5587) 3227889 *
   394   11.8  1.8 10.5  chr7              25178839 25178952 (49103447) C Rex1-31_DRe       LINE/Rex-Babar        (366)   3167    3063 3227890  
   387    3.5  0.0  1.2  chr7              25178898 25178983 (49103416) + ENSPM-6_DR        DNA/CMC-EnSpm         14851  14935 (17681) 3227891 *
   369    8.5  1.1  0.0  chr7              25178900 25178993 (49103406) + hAT-2n1_DR        DNA/hAT-Charlie        1051   1145    (65) 3227892 *
   590   12.6 11.3  5.6  chr7              25179766 25179950 (49102449) C DNA-TA-2_DR       DNA/CMC-EnSpm           (0)    196       2 3227893  
   278   22.7  1.3  1.3  chr7              25180120 25180195 (49102204) C EnSpm-N2_DR       DNA/CMC-EnSpm         (875)   3140    3065 3227894 *
  3530    6.4  4.0  0.0  chr7              25180135 25180636 (49101763) + Mariner-N38_DR    DNA/TcMar-Tc1            26    547     (0) 3227895  
   250   11.6  2.3  0.0  chr7              25180599 25180641 (49101758) C Helitron-N3_DR    RC/Helitron          (1437)   1579    1536 3227896 *
   210   13.2  7.9  0.0  chr7              25182276 25182313 (49100086) C BEL36-I_DR        LTR/Pao              (3519)   2314    2274 3227897  
  1442   18.6 15.4  5.0  chr7              25182588 25183028 (49099371) C DNA-N22_DR        DNA                     (0)    768     284 3227898  
   609   21.9  0.0  0.0  chr7              25183033 25183151 (49099248) C DNA-N22_DR        DNA                   (648)    120       2 3227898  
   236   30.7  5.2  8.2  chr7              25183278 25183490 (49098909) C Kolobok-N10_DR    DNA/Kolobok            (20)    623     417 3227899  
   436   23.9  0.7 10.3  chr7              25183658 25183806 (49098593) C Penelope-1_DR     LINE/Penelope         (567)   3879    3744 3227900 *
  1738   14.5  4.2  2.8  chr7              25183676 25183988 (49098411) C SINE2-4_DR        SINE/tRNA-V-RTE         (0)    371      55 3227901  
  6566   11.0  4.3  5.6  chr7              25185992 25187109 (49095290) + Kolobok-N2B_DR    DNA/Kolobok-T2           86   1189     (1) 3227902  
  4407   12.4 11.8  1.3  chr7              25187457 25188280 (49094119) C DNA-X-8_DR        DNA                     (0)    912       4 3227903  
   401   22.5  2.2  1.7  chr7              25188281 25188367 (49094032) C CryptonV-N5_DR    DNA/Crypton-V        (8337)  16200   16115 3227904 *
   415   21.4  0.0  2.4  chr7              25188276 25188361 (49094038) + Polinton-1_DR     DNA/Maverick          17097  17180  (1305) 3227905 *
   651   13.3  0.0  0.0  chr7              25188286 25188390 (49094009) + hAT-N131_DR       DNA/hAT-Ac              214    318  (1746) 3227906  
   528   16.2  3.6  0.9  chr7              25188295 25188406 (49093993) C DNA6-6_DR         DNA                  (1248)  10033    9919 3227907 *
  1618   20.2  0.0  0.6  chr7              25188310 25188633 (49093766) + CryptonV-N5_DR    DNA/Crypton-V         15263  15584  (8953) 3227908  
   256   31.2  0.0  3.8  chr7              25188362 25188379 (49094020) C Helitron-N2_DR    RC/Helitron           (885)   1556    1473 3227909 *
  5024   11.1 21.1  3.5  chr7              25188388 25189428 (49092971) + HATN2_DR          DNA/hAT                   1   1219     (0) 3227910  
   306    6.7  1.1  0.0  chr7              25189429 25189506 (49092893) + Gypsy82-LTR_Dr    LTR/Gypsy               662    740   (605) 3227911  
   251    8.5  0.0  2.1  chr7              25191386 25191433 (49090966) + L1-64_DR          LINE/L1                3381   3427   (363) 3227912 *
   264   10.9  0.0  0.0  chr7              25191403 25191448 (49090951) C Mariner-N5C_DR    DNA/TcMar            (5671)   2250    2205 3227913 *
  7103    9.1  6.8  0.5  chr7              25191431 25192482 (49089917) C TC1DR3            DNA/TcMar-Tc1          (23)   1202      85 3227914  
   260   16.4  0.0  1.6  chr7              25191449 25191464 (49090935) + EnSpm1_DR         DNA/CMC-EnSpm          1369   1429  (8059) 3227915 *
   332   22.7  0.8 11.1  chr7              25192606 25192724 (49089675) + HATN13_DR         DNA/hAT-Ac              212    319   (800) 3227916  
  1282   11.0  0.0  0.0  chr7              25192778 25192959 (49089440) + HATN4_DR          DNA/hAT-Charlie          11    192     (0) 3227917  
   408   10.9  7.9  3.8  chr7              25192973 25193048 (49089351) + HATN13_DR         DNA/hAT-Ac              359    437   (682) 3227918  
   241   24.7  2.9 10.3  chr7              25192979 25193082 (49089317) C EnSpm-N10_DR      DNA/CMC-EnSpm        (5336)   3972    3876 3227919 *
 27746   11.1  4.7  4.7  chr7              25193097 25196418 (49085981) + Helitron-N3B_DR   RC/Helitron               1   2619  (6890) 3227920  
  6764    4.4  0.5  0.5  chr7              25196419 25197259 (49085140) + MOSAT_DR          Satellite              1247   2087     (0) 3227921  
 27746   11.1  4.7  4.7  chr7              25197260 25197503 (49084896) + Helitron-N3B_DR   RC/Helitron            2620   2811  (6698) 3227920  
  9934    5.0  0.0  5.1  chr7              25197504 25199222 (49083177) + MOSAT_DR          Satellite                 1   1632   (979) 3227922  
 27746   11.1  4.7  4.7  chr7              25199223 25200214 (49082185) + Helitron-N3B_DR   RC/Helitron            2812   3596  (5913) 3227920  
   958   26.3 10.3  1.6  chr7              25199924 25200655 (49081744) C Polinton-4_DR     DNA/Maverick         (6856)  13431   12319 3227923 *
  1217    3.5  0.3  2.7  chr7              25200206 25200698 (49081701) + (TCTA)n           Simple_repeat             1    481     (0) 3227924  
   466    6.1  0.9  9.0  chr7              25200615 25200722 (49081677) C HAT1_DR           DNA/hAT-Ac           (2645)    647     548 3227925 *
 15033    3.7  0.2  0.8  chr7              25200696 25202534 (49079865) + MOSAT_DR          Satellite               257   2084     (3) 3227926  
   256   25.2  0.0  1.4  chr7              25202508 25202656 (49079743) + DNA-TA-4_DR       DNA/TcMar              1403   1549  (8246) 3227927 *
  1165    1.0  0.1  3.3  chr7              25202535 25202590 (49079809) + (TCTA)n           Simple_repeat             1    124   (452) 3227928  
   351   16.8  0.0  5.2  chr7              25202591 25202772 (49079627) C EnSpm-N48_DR      DNA/CMC-EnSpm        (1622)   1956    1784 3227929  
   325   17.0  0.0  5.7  chr7              25202743 25202929 (49079470) C EnSpm-N48_DR      DNA/CMC-EnSpm        (1622)   1956    1780 3227929 *
   632   23.4  0.9  2.8  chr7              25202928 25203143 (49079256) C HAT1_DR           DNA/hAT-Ac           (2647)    645     434 3227930 *
  1165    1.0  0.1  3.3  chr7              25202930 25203129 (49079270) + (TCTA)n           Simple_repeat           125    576     (0) 3227928  
   681   11.2  0.0  3.0  chr7              25203010 25203147 (49079252) + Ginger1-N1_DR     DNA/Ginger-1            288    421  (2237) 3227931 *
   300   21.9 17.0  1.1  chr7              25203130 25203157 (49079242) C Polinton-4_DR     DNA/Maverick         (7591)  12696   11774 3227923 *
  3002   25.5 10.3  4.7  chr7              25203141 25204822 (49077577) + Helitron-N5_DR    RC/Helitron             775   2546  (6963) 3227932 *
  9971    5.3  0.7  3.2  chr7              25203145 25205016 (49077383) + MOSAT_DR          Satellite                 1   1824   (975) 3227933  
   474   10.0  1.3  7.0  chr7              25205002 25205152 (49077247) + DNA-1-7_DR        DNA/PIF-Harbinger       656    798   (640) 3227934 *
  5224   11.5  3.2  0.8  chr7              25205125 25205964 (49076435) C L2-41_DRe         LINE/L2                 (2)   3562    2703 3227935  
   235    9.1  2.3  0.0  chr7              25205990 25206033 (49076366) + HATN13_DR         DNA/hAT-Ac              962   1006   (113) 3227936  
   219   16.2  7.9  2.5  chr7              25205992 25206067 (49076332) + CryptonV-N2_DR    DNA/Crypton-V          4129   4208 (12430) 3227937 *
   841   11.8  4.4  0.0  chr7              25207721 25207855 (49074544) + Kolobok-N3_DR     DNA/Kolobok-T2?           1    141   (229) 3227938  
  6195   10.8  8.2  0.5  chr7              25207862 25208927 (49073472) + TDR23             DNA                       1   1147     (0) 3227939  
   769   16.8  8.0  4.8  chr7              25208941 25209140 (49073259) + Kolobok-N3_DR     DNA/Kolobok-T2?         165    370     (0) 3227940  
  4909    2.4  0.3  0.3  chr7              25209315 25209906 (49072493) C Gypsy43-LTR_DR    LTR/Gypsy               (0)    794     203 3227941  
   760   19.5  1.8 12.1  chr7              25210622 25210849 (49071550) C Kolobok-N10B_DR   DNA/Kolobok             (0)    271      65 3227942  
   417   20.2  7.0  0.9  chr7              25210861 25210960 (49071439) + Kolobok-N10B_DR   DNA/Kolobok              98    203    (68) 3227943  
   258   22.9  4.8  0.0  chr7              25211041 25211123 (49071276) C Kolobok-N5_DR     DNA/Kolobok-T2?        (63)    422     336 3227944  
   955   16.5 10.8  0.0  chr7              25212601 25212812 (49069587) + ANGEL             DNA/Kolobok               1    235    (74) 3227945  
   713   21.3  3.7  2.9  chr7              25212813 25212840 (49069559) C EnSpm-N13_DR      DNA/CMC-EnSpm        (8350)  13797   13556 3227946 *
  1387   15.4  8.6  6.6  chr7              25212839 25213269 (49069130) + L1-69_DR          LINE/L1                5546   5984    (37) 3227947  
   529   19.9  1.5  4.7  chr7              25214821 25214952 (49067447) + HarbingerN1_DR    DNA/PIF-Harbinger         1    128   (522) 3227948 *
  1465   12.5  2.3  4.7  chr7              25214948 25215207 (49067192) + CryptonV-N2_DR    DNA/Crypton-V          1888   2141 (14497) 3227949 *
  3716    3.9  0.2  0.0  chr7              25215201 25215668 (49066731) C Crack-1_DR        LINE/L2                 (2)   4075    3607 3227950  
  1288   15.8  6.9  4.8  chr7              25215672 25215976 (49066423) + HATN6_DR          DNA/hAT-Ac              253    563   (448) 3227951  
  6768    5.3  3.4  0.8  chr7              25215988 25216883 (49065516) + TDR8              DNA/PIF-Harbinger         1    919   (236) 3227952  
   726    9.9  0.0  1.0  chr7              25216896 25216997 (49065402) + Harbinger-2_DR    DNA/PIF-Harbinger      4227   4327     (0) 3227953  
  2107   14.1  2.6  9.3  chr7              25216998 25217488 (49064911) + CryptonV-N2_DR    DNA/Crypton-V          2199   2659 (13979) 3227954  
  2639   16.2  5.8  2.8  chr7              25217489 25218008 (49064391) + HarbingerN1_DR    DNA/PIF-Harbinger       116    650     (0) 3227955  
  1017    7.2 26.4  0.0  chr7              25218181 25218373 (49064026) C Rex1-56_DR        LINE/Rex-Babar          (3)   1183     940 3227956 *
  3513   11.6  5.2  0.0  chr7              25218361 25218922 (49063477) C Rex1-56_DR        LINE/Rex-Babar        (520)    666      76 3227956  
  3331   13.3 10.9  0.6  chr7              25220809 25221429 (49060970) C Harbinger-N31_DR  DNA/PIF-Harbinger       (0)    685       1 3227957  
   269   22.8  5.6  7.0  chr7              25221430 25221488 (49060911) C CryptonV-1_DR     DNA/Crypton-V         (607)  17266   17210 3227958 *
   582   17.8 12.3  0.0  chr7              25221443 25221588 (49060811) + ANGEL             DNA/Kolobok             146    309     (0) 3227959  
   511   30.7  6.5  1.1  chr7              25222463 25222630 (49059769) + DNA-N22_DR        DNA                      50    226   (542) 3227960  
   898    5.9  8.5  0.0  chr7              25222658 25222810 (49059589) + L2-45_DR          LINE/L2                 712    877    (19) 3227961  
   306   26.3  0.9  4.7  chr7              25223359 25223470 (49058929) C L2-32_DRe         LINE/L2              (1271)   1289    1222 3227962 *
  1467   19.7  2.7  6.8  chr7              25223466 25224152 (49058247) C Zisupton-6_DR     DNA/Zisupton        (12634)   9482    8428 3227963 *
  1953   10.1  0.5 27.5  chr7              25223767 25224408 (49057991) + EnSpm-6N1_DR      DNA/CMC-EnSpm           949   1454  (7782) 3227964 *
  2708   10.7  0.8 13.3  chr7              25223857 25223994 (49058405) + Helitron-N3B_DR   RC/Helitron            5077   5624   (980) 3227965  
  3041    9.1  0.4  1.3  chr7              25223995 25224472 (49057927) + Mariner-N38_DR    DNA/TcMar-Tc1            30    503    (44) 3227966  
   493    8.6  0.0  0.0  chr7              25224472 25224541 (49057858) + L2-1B_DR          LINE/L2                 936   1005     (3) 3227967 *
   316   23.6  0.0  1.1  chr7              25224478 25224567 (49057832) + DNA8-26_DR        DNA                    2850   2938  (1592) 3227968 *
   285   17.8  3.1  7.5  chr7              25224486 25224582 (49057817) C CryptonV-N5_DR    DNA/Crypton-V       (16971)   7566    7474 3227969 *
   222   21.5  2.4  4.9  chr7              25225781 25225796 (49056603) C DNA7-N1_DR        DNA/Zisupton         (5566)   4851    4771 3227970  
   296   14.9  7.5  0.0  chr7              25225797 25225815 (49056584) C DNA-X-3_DR        DNA                   (990)    484     413 3227971  
   298    8.3  2.1  0.0  chr7              25225816 25225863 (49056536) C SINE2-5_DR        SINE/tRNA-V-RTE         (1)    281     233 3227972  
  3413   12.5 10.0  9.7  chr7              25225864 25226724 (49055675) C hAT-N57_DR        DNA/hAT-Ac              (0)   1286     424 3227973  
   428   18.1  0.0  0.0  chr7              25226722 25226804 (49055595) C hAT-N57_DR        DNA/hAT-Ac           (1203)     83       1 3227973 *
  2020   13.9  1.2  1.5  chr7              25226805 25227132 (49055267) C HE1_DR1           SINE/tRNA-V-RTE        (69)    333       7 3227974  
   366   22.7  0.0  0.0  chr7              25227074 25227139 (49055260) + EnSpm-N11_DR      DNA/CMC-EnSpm          2909   2974  (2379) 3227975 *
  6862    8.6  2.0  3.5  chr7              25229797 25230834 (49051565) + TE-X-3_DR         DNA/PIF-ISL2EU            1   1023     (0) 3227976  
  2861    9.9  2.4  0.5  chr7              25231692 25232108 (49050291) C Harbinger-N18_DR  DNA/PIF-Harbinger?      (0)    843     419 3227977  
  1104    9.1  0.6  3.0  chr7              25232081 25232250 (49050149) + hAT-N167B_DR      DNA/hAT-Charlie        1216   1381   (192) 3227978 *
  2859    5.8  1.1  1.6  chr7              25232113 25232482 (49049917) C SINE2-3_DR        SINE/tRNA-V-RTE         (0)    368       1 3227979  
   807   20.1  5.6  0.5  chr7              25232324 25232503 (49049896) C EnSpm-N11_DR      DNA/CMC-EnSpm        (3623)   1730    1542 3227980 *
  2694    9.5  3.2  0.2  chr7              25232482 25232881 (49049518) C Harbinger-N18_DR  DNA/PIF-Harbinger?    (431)    412       1 3227977  
   202   17.2  2.9  7.6  chr7              25232974 25233042 (49049357) C Kolobok-N3_DR     DNA/Kolobok-T2?        (81)    289     224 3227981  
   635   12.7  3.4 15.2  chr7              25233815 25233990 (49048409) + Mariner-10_DR     DNA/TcMar-Tc1          1440   1597     (0) 3227982  
  5440   11.1  9.4  1.5  chr7              25234139 25235051 (49047348) + hAT-N121_DR       DNA/hAT-Ac                2    985     (0) 3227983  
   354    5.8  1.1  0.0  chr7              25235844 25235930 (49046469) + hAT-N159_DR       DNA/hAT-Ac             1548   1635   (187) 3227984 *
   364    6.4  0.0  0.0  chr7              25235855 25235948 (49046451) C hAT-30N1_DR       DNA/hAT-Ac            (614)   1419    1326 3227985 *
   611   14.5  0.0  0.0  chr7              25235865 25236002 (49046397) + DNA9-3_DR         DNA/MULE-MuDR?         9375   9512  (1867) 3227986 *
   627    4.1  0.8  4.8  chr7              25235883 25236011 (49046388) + DNA-TA-4_DR       DNA/TcMar              1425   1548  (8247) 3227987  
   331   11.4  8.0  0.0  chr7              25235941 25236028 (49046371) C Dada-tL_DR        DNA/Dada             (5617)   4790    4696 3227988 *
   860   16.8  2.3  3.7  chr7              25236299 25236515 (49045884) C Merlin-N3_DR      DNA/Merlin             (32)    223      10 3227989  
  2814    8.9 42.1  0.1  chr7              25236654 25237313 (49045086) + TDR2              DNA/TcMar-Tc1             1    937     (0) 3227990  
   295   20.5  3.6  1.2  chr7              25237353 25237436 (49044963) C ASAT_CY           Satellite             (140)    122      37 3227991  
   257   20.9  1.5  0.0  chr7              25238242 25238308 (49044091) C hAT-N202_DR       DNA/hAT-Tip100       (1714)    171     104 3227992  
  1294    5.1  0.0  0.0  chr7              25239041 25239196 (49043203) C hAT-N66B_DR       DNA/hAT-Charlie         (0)    195      40 3227993  
  3445   11.6 11.4  4.3  chr7              25239197 25239864 (49042535) C Harbinger-4N1B_DR DNA/PIF-Harbinger       (0)   1163     451 3227994  
  1314    8.9  0.0  4.4  chr7              25239865 25240052 (49042347) C LTR-22_DR-LTR     LTR                     (0)    424     245 3227995  
   215    4.0  0.0  0.0  chr7              25240073 25240097 (49042302) C hAT-N66B_DR       DNA/hAT-Charlie       (167)     28       4 3227993  
   230   15.2  4.3  0.0  chr7              25240146 25240191 (49042208) + CryptonV-N4_DR    DNA/Crypton-V          2252   2299 (11194) 3227996 *
   286   18.4  0.0  0.0  chr7              25240185 25240233 (49042166) C DNAX-18_DR        DNA/Merlin            (709)     49       1 3227997  
   277   26.2  2.8  2.8  chr7              25241261 25241366 (49041033) C DNA-N17_DR        DNA                   (124)    243     138 3227998  
  1079   11.2  1.2  0.0  chr7              25241715 25241874 (49040525) + TDR2              DNA/TcMar-Tc1            32    193   (744) 3227999  
  5747    9.4 20.0  2.5  chr7              25241922 25243031 (49039368) C hAT-N21B_DR       DNA/hAT-Ac              (1)   1300       1 3228000  
  1152    7.1  1.9  1.3  chr7              25243032 25243187 (49039212) + TDR2              DNA/TcMar-Tc1           366    522   (415) 3228001  
  1066   11.0  1.7  0.6  chr7              25243195 25243367 (49039032) + TDR2              DNA/TcMar-Tc1           763    937     (0) 3228002  
  1379    7.3  3.0  8.2  chr7              25243471 25243739 (49038660) C LINEX-2_DR        Retroposon              (4)    540     285 3228003  
   204   20.5  0.0  0.0  chr7              25243837 25243875 (49038524) + Harbinger-N27_DR  DNA/PIF-Harbinger?      181    219     (1) 3228004  
  1622   12.9 15.4  3.4  chr7              25246296 25246639 (49035760) + Kolobok-N2B_DR    DNA/Kolobok-T2            1    384   (806) 3228005  
  1431   15.8  1.5  5.0  chr7              25246667 25246933 (49035466) + Harbinger-4_DR    DNA/PIF-Harbinger         1    258  (3087) 3228006  
  2273   17.5 14.0  1.7  chr7              25246958 25247487 (49034912) C Harbinger-N12_DR  DNA/PIF-Harbinger      (34)    668      75 3228007  
   224   30.7  5.7  0.0  chr7              25247705 25247792 (49034607) C Harbinger-N12_DR  DNA/PIF-Harbinger       (0)    702     610 3228008  
   538   15.7 16.4  0.7  chr7              25249601 25249728 (49032671) C hAT-N169_DR       DNA/hAT-Ac             (68)   1375    1228 3228009  
   282    9.8  0.0  0.0  chr7              25249712 25249752 (49032647) C hAT-N169_DR       DNA/hAT-Ac            (352)   1091    1051 3228009 *
   246   19.8  3.1 14.5  chr7              25249747 25249876 (49032523) C hAT-N169_DR       DNA/hAT-Ac            (686)    757     641 3228009 *
   247   23.1  0.0  4.6  chr7              25249810 25249877 (49032522) C DNA-1-11_DR       DNA                   (375)    349     285 3228010  
  1233   12.0  1.3 15.7  chr7              25249894 25250199 (49032200) C hAT-N169_DR       DNA/hAT-Ac           (1175)    268       1 3228009  
   550   14.9  5.3  0.0  chr7              25250249 25250362 (49032037) + TDR16             DNA/Merlin               49    168   (145) 3228011  
   305   24.8 10.9  1.0  chr7              25250363 25250423 (49031976) + Dada-U1A_DR       DNA/Dada               3492   3683  (7296) 3228012 *
   326   17.9  1.2  2.4  chr7              25250369 25250454 (49031945) + TDR16             DNA/Merlin              229    313     (0) 3228013  
  3143   18.3  5.2  6.4  chr7              25252567 25253417 (49028982) + IS3EU-4_DR        DNA/IS3EU             11225  12065  (2964) 3228014  
   335   22.0  1.2  2.4  chr7              25253538 25253621 (49028778) C EnSpm-N17_DR      DNA/TcMar               (0)   5193    5111 3228015  
   208   12.8  0.0  0.0  chr7              25256366 25256412 (49025987) C Polinton-1_DR     DNA/Maverick         (1292)  17193   17147 3228016  
   297   22.9  9.8  5.2  chr7              25257486 25257577 (49024822) C Mariner-N8_DR     DNA/TcMar               (0)    229     134 3228017  
   278   20.4  0.0  0.0  chr7              25257582 25257635 (49024764) C Mariner-N8_DR     DNA/TcMar             (175)     54       1 3228017  
   480   25.6  1.4  2.8  chr7              25257810 25257954 (49024445) C ERV1-7_DR-LTR     LTR/ERV1               (13)    558     416 3228018  
   382   27.7 15.1  3.0  chr7              25257971 25258208 (49024191) C ERV1-7_DR-LTR     LTR/ERV1              (305)    266       1 3228018  
   816   12.7  2.4  0.0  chr7              25258237 25258362 (49024037) C HarbingerN4_DR    DNA/PIF-Harbinger     (347)    513     385 3228019  
   957   12.0  0.0  0.0  chr7              25258405 25258546 (49023853) C HarbingerN4_DR    DNA/PIF-Harbinger     (718)    142       1 3228019  
  2050   10.5  8.9  1.4  chr7              25259192 25259529 (49022870) C SINE2-4_DR        SINE/tRNA-V-RTE         (3)    368       6 3228020  
   204   25.8  0.0  4.5  chr7              25261876 25261944 (49020455) + I-3_DR            LINE/I                 5350   5415    (11) 3228021  
   602   19.5  3.5  4.1  chr7              25262945 25263115 (49019284) + DNAX-16_DR        DNA                       1    170   (253) 3228022  
   827    7.6  8.5  0.0  chr7              25263124 25263241 (49019158) C Mariner-N14_DR    DNA/TcMar-Tigger        (1)    579     452 3228023  
  6217    1.4  0.0  0.1  chr7              25263242 25263964 (49018435) C DNA8-9_DR         DNA/hAT                 (0)   1451     730 3228024  
  2037    4.5 31.8  0.0  chr7              25263964 25264321 (49018078) C DNA8-3_DR         DNA/hAT-Tip100        (915)    472       1 3228025 *
  5977    2.3  0.6  0.1  chr7              25264322 25265013 (49017386) C DNA8-9_DR         DNA/hAT               (756)    695       1 3228024  
   864    6.9  1.5  2.3  chr7              25265014 25265147 (49017252) C DNA-TA-5_DR       DNA/TcMar-Tigger      (121)    837     705 3228026  
  1090    9.7  6.5  0.0  chr7              25265177 25265330 (49017069) C Mariner-N14_DR    DNA/TcMar-Tigger      (181)    399     236 3228023  
   438   11.0 34.1  0.0  chr7              25265328 25265418 (49016981) C Mariner-N14_DR    DNA/TcMar-Tigger      (457)    123       2 3228023 *
   202   15.4  0.0  0.0  chr7              25265419 25265457 (49016942) + DNAX-16_DR        DNA                     169    207   (216) 3228027  
  3184   14.5  2.8  4.1  chr7              25265470 25266115 (49016284) + hAT-N22C_DR       DNA/hAT-Ac               57    694     (0) 3228028  
   569   32.3  4.9  3.3  chr7              25266356 25266884 (49015515) + L2-9_DRe          LINE/L2                2696   3416   (174) 3228029  
   211   21.7  1.2  8.8  chr7              25267201 25267286 (49015113) + EnSpm-N34B_DR     DNA/CMC-EnSpm           304    383   (150) 3228030 *
   259   14.1  7.0  0.9  chr7              25267227 25267248 (49015151) C Polinton-4_DR     DNA/Maverick         (3367)  16920   16818 3228031  
   333    7.5  0.0  0.0  chr7              25267257 25267323 (49015076) + ENSPM-6_DR        DNA/CMC-EnSpm         31664  31730   (886) 3228032 *
   356   11.5  2.5  1.2  chr7              25267265 25267343 (49015056) C EnSpm-7_DR        DNA/CMC-EnSpm        (3880)   7154    7075 3228033  
  1882   11.7 28.3  0.8  chr7              25269460 25269925 (49012474) + hAT-N42_DR        DNA/hAT-Ac              121    713     (0) 3228034  
   205   11.6  6.7  4.3  chr7              25270446 25270490 (49011909) C RTEX-4_DR         LINE/RTE-X            (438)   3072    3027 3228035  
   378   23.4 13.0  5.2  chr7              25270864 25271025 (49011374) + Rex1-23_DRe       LINE/Rex-Babar         1679   1852   (398) 3228036  
   868   12.4  0.0  0.0  chr7              25271094 25271214 (49011185) + hAT-N52_DR        DNA/hAT-Ac                1    121   (700) 3228037  
   814   21.9  8.8  1.4  chr7              25271214 25271415 (49010984) + hAT-N142B_DR      DNA/hAT?               1318   1534   (466) 3228038 *
   419   21.7 19.4  0.0  chr7              25271416 25271544 (49010855) C DNA-8-23_DR       DNA/hAT                 (0)    811     658 3228039 *
  1346   19.1  6.0  8.7  chr7              25271446 25271846 (49010553) + HATN11B_DR        DNA/hAT                  55    445   (245) 3228040  
   401   25.4  4.9 22.2  chr7              25271465 25271706 (49010693) C Kolobok-N9_DR     DNA/Kolobok-T2        (451)   1188     806 3228041 *
   453   20.8 10.8  5.6  chr7              25271707 25271910 (49010489) C DNA-8-23_DR       DNA/hAT               (528)    283      70 3228039  
  1343   17.4  4.6  5.3  chr7              25271918 25272202 (49010197) + hAT-N52B_DR       DNA/hAT-Ac              390    672    (11) 3228042  
  1030   10.5  0.0  1.3  chr7              25272794 25272947 (49009452) + TDR17B            DNA/Sola-1              399    550   (996) 3228043  
   702   16.3  0.0  0.0  chr7              25272839 25272961 (49009438) + hAT-N138B_DR      DNA/hAT-Ac             1081   1203   (246) 3228044 *
  6219    5.4  0.8  3.2  chr7              25272962 25273783 (49008616) + P-1N2_DR          DNA/P                     1    803  (1343) 3228045  
  1997    3.4  0.0  0.0  chr7              25273783 25274015 (49008384) + P-1N2_DR          DNA/P                  1914   2146     (0) 3228046 *
  1126   13.9  8.6  0.0  chr7              25274016 25274224 (49008175) C HE1_DR1           SINE/tRNA-V-RTE       (175)    227       1 3228047  
   913   15.1  7.2  7.2  chr7              25274225 25274260 (49008139) + DNA8-28_DR        DNA/hAT                3401   3436  (3706) 3228048  
   281   14.3 20.6  0.0  chr7              25274518 25274580 (49007819) + hAT-N135_DR       DNA/hAT-Charlie           2     77   (465) 3228049  
  1249    7.0 26.7  2.9  chr7              25274599 25274879 (49007520) + hAT-N135_DR       DNA/hAT-Charlie         159    504    (38) 3228050  
   222   14.7  0.0  0.0  chr7              25274868 25274901 (49007498) C CryptonV-N5_DR    DNA/Crypton-V       (21504)   3033    3000 3228051 *
  1319   18.5  1.3 11.9  chr7              25275052 25275358 (49007041) + SINE2-2_DR        SINE/tRNA-Core-RTE       24    301    (28) 3228052  
   201    7.4  0.0  0.0  chr7              25275665 25275691 (49006708) C EnSpm-N27_DR      DNA/CMC-EnSpm          (96)     77      51 3228053  
   204   20.8  2.1  0.0  chr7              25275782 25275829 (49006570) C DNA9TA1_DR        DNA/CMC-EnSpm        (1181)   2152    2104 3228054  
   200   15.4  0.0  0.0  chr7              25275798 25275836 (49006563) C IS3EU-1_DR        DNA/IS3EU            (6749)   1955    1917 3228055 *
  1658   13.1  5.6  1.0  chr7              25276692 25276977 (49005422) C L2-5_DRe          LINE/L2                (18)   2209    1911 3228056  
  1620   11.8  6.8  0.3  chr7              25277375 25277655 (49004744) C LOOPERN6B_DR      DNA/Kolobok-T2?         (0)    796     498 3228057  
  5023    7.6  1.3  0.4  chr7              25277659 25278334 (49004065) C L2-5_DRe          LINE/L2                 (6)   2221    1540 3228058  
   545   13.5  0.0  2.2  chr7              25278363 25278453 (49003946) C LOOPERN6B_DR      DNA/Kolobok-T2?       (707)     89       1 3228057  
  1214   11.4 24.7  5.0  chr7              25280249 25280552 (49001847) C hAT-N32E_DR       DNA/hAT-Charlie         (0)    516     156 3228059  
   631   15.7  1.6  0.0  chr7              25280569 25280689 (49001710) C Penelope-5_DR     LINE/Penelope           (3)   2873    2751 3228060  
   345    8.9  1.8  1.8  chr7              25280689 25280745 (49001654) + Penelope-5_DR     LINE/Penelope          2748   2804    (72) 3228061 *
  8129    6.0  5.0  1.0  chr7              25280782 25281891 (49000508) C hAT-N56_DR        DNA/hAT-Ac              (0)   1154       1 3228062  
   491   13.8  0.0  0.0  chr7              25281892 25281975 (49000424) C hAT-N32E_DR       DNA/hAT-Charlie       (366)    150      67 3228059  
   331   21.9  0.0  0.0  chr7              25281908 25281989 (49000410) C ERV1-5_DR-I       LTR/ERV1              (702)   4347    4266 3228063 *
  3104   16.0 21.9  1.0  chr7              25282137 25283165 (48999234) C DNA2-3_DR         DNA/Merlin              (3)   1242       1 3228064  
   247   16.7  0.0  0.0  chr7              25283123 25283176 (48999223) C Helitron-2_DR     RC/Helitron         (14644)  12768   12715 3228065 *
   833   16.8  1.8  3.0  chr7              25284725 25284890 (48997509) + TDR22             DNA                     336    499   (756) 3228066  
   320    7.1 19.7  7.1  chr7              25284910 25284982 (48997417) + TDR22             DNA                    1020   1101   (154) 3228067  
  3612   11.5 35.2  0.6  chr7              25284983 25285887 (48996512) C hAT-N22B_DR       DNA/hAT-Ac              (0)   1379     173 3228068  
  1192   15.3 15.4  1.7  chr7              25285877 25286129 (48996270) + Harbinger-N10_DR  DNA/PIF-Harbinger        14    300    (28) 3228069 *
   284   21.0  5.2  6.4  chr7              25286120 25286146 (48996253) + hAT-N137_DR       DNA/hAT-Ac             3401   3571     (0) 3228070 *
   994    8.3  0.0  0.7  chr7              25286147 25286292 (48996107) C hAT-N22C_DR       DNA/hAT-Ac            (549)    145       1 3228071  
   217    4.8  0.0  0.0  chr7              25287189 25287230 (48995169) + HATN11_DR         DNA/hAT-hobo            720    761   (166) 3228072 *
   443    5.2  0.2  1.1  chr7              25287194 25287334 (48995065) C hAT-30N1_DR       DNA/hAT-Ac            (604)   1429    1319 3228073  
   272   24.9  1.6  6.5  chr7              25288148 25288276 (48994123) C EnSpm-N40_DR      DNA/CMC-EnSpm        (2042)   3352    3230 3228074  
  1017   12.6  3.4  3.4  chr7              25288362 25288567 (48993832) + HarbingerN5_DR    DNA/PIF-Harbinger       398    603   (258) 3228075  
   216    5.1 10.3  0.0  chr7              25288567 25288605 (48993794) + HarbingerN5_DR    DNA/PIF-Harbinger       819    861     (0) 3228076 *
   229   16.6  0.0  8.2  chr7              25288756 25288834 (48993565) + hAT-10_DR         DNA/hAT-Tip100         4161   4233   (247) 3228077 *
   753   14.9  0.7  0.7  chr7              25288784 25288918 (48993481) C Mariner-N5C_DR    DNA/TcMar            (4439)   3482    3348 3228078  
   716   17.4  7.0  2.9  chr7              25288785 25288799 (48993600) + MuDR-2_DR         DNA/MULE-MuDR         18830  18886  (5047) 3228079 *
   879   18.1  0.0  0.7  chr7              25288800 25288949 (48993450) C TE-X-7_DR         LINE?/Penelope?       (550)    289     141 3228080 *
  2680    8.6  0.0  0.8  chr7              25288816 25289180 (48993219) C HE2_DR            SINE/tRNA-V-RTE         (0)    363       2 3228081  
   716   17.4  7.0  2.9  chr7              25288950 25288985 (48993414) + MuDR-2_DR         DNA/MULE-MuDR         18887  19038  (4895) 3228079 *
   260   20.2  0.0 18.3  chr7              25289110 25289206 (48993193) + DNA7-N2_DR        DNA/hAT-hAT6           1639   1720   (294) 3228082  
   262   18.9  1.9  0.0  chr7              25290085 25290137 (48992262) C ASAT_CY           Satellite              (96)    166     113 3228083  
  3283   11.2  7.6  2.1  chr7              25290605 25291143 (48991256) C SINE3-1a          SINE/5S-Deu-L2          (2)    568       1 3228084  
  2489   14.2  4.5  0.8  chr7              25291625 25292092 (48990307) C Kolobok-N5_DR     DNA/Kolobok-T2?         (0)    485       1 3228085  
   287   16.9 32.6  0.0  chr7              25292889 25292977 (48989422) C ANGEL             DNA/Kolobok             (0)    309     192 3228086  
   237   24.9 23.9  1.2  chr7              25294236 25294369 (48988030) C Mariner-N13_DR    DNA/TcMar-Tc1           (4)   1137     974 3228087  
   864   25.6  7.1  6.3  chr7              25294419 25294798 (48987601) C Mariner-N13_DR    DNA/TcMar-Tc1         (279)    862     480 3228087  
   271   16.1  0.0  2.0  chr7              25294828 25294850 (48987549) C Zisupton-7_DR     DNA/Zisupton         (4534)  12548   12402 3228088  
   450    1.6  4.7  0.0  chr7              25294851 25294977 (48987422) + hAT-N134B_DR      DNA/hAT?                680    812   (114) 3228089 *
   520    2.5  0.0 15.8  chr7              25294869 25294963 (48987436) + Zisupton-3_DR     DNA/Zisupton           7100   7181   (774) 3228090 *
   599   17.8  5.4 25.2  chr7              25294881 25295196 (48987203) C EnSpm-N13_DR      DNA/CMC-EnSpm       (13872)   8277    8012 3228091  
   515    4.8  1.6  0.0  chr7              25294964 25294988 (48987411) + hAT-N39_DR        DNA/hAT-Tip100         1235   1356   (238) 3228092 *
   525   19.5 13.0  3.3  chr7              25295038 25295260 (48987139) + hAT-N21B_DR       DNA/hAT-Ac              710    953   (348) 3228093  
  2577   10.5 21.8  0.2  chr7              25295269 25295717 (48986682) C Harbinger-8N2_DR  DNA/PIF-Harbinger       (0)    548       3 3228094  
   249   16.0  8.0  0.0  chr7              25295688 25295737 (48986662) + EnSpm-N10_DR      DNA/CMC-EnSpm          4580   4633  (4675) 3228095 *
   385   19.7 10.9 10.0  chr7              25295718 25295965 (48986434) + hAT-N21B_DR       DNA/hAT-Ac              967   1216    (85) 3228096  
   808   15.6  5.6  3.0  chr7              25295977 25296174 (48986225) + DNA11TA1_DR       DNA/CMC-EnSpm             1    203     (0) 3228097  
   333   22.0  8.7  0.0  chr7              25296220 25296350 (48986049) + Mariner-N7_DR     DNA/TcMar                46    261     (0) 3228098  
   683   27.3  7.0  0.8  chr7              25296437 25296461 (48985938) + EnSpm-N10_DR      DNA/CMC-EnSpm          5972   6209  (3094) 3228099  
  1422   10.6  0.0  0.0  chr7              25296462 25296660 (48985739) C TDR19             DNA/hAT-Charlie       (206)    199       1 3228100  
   219   21.9  7.7  1.4  chr7              25296612 25296676 (48985723) C DNA6-10_DR        DNA                  (3957)   2749    2681 3228101 *
  2822    9.8 25.4  0.5  chr7              25296729 25297268 (48985131) + DNA-5-7_DR        DNA/hAT-hAT5              1    674     (0) 3228102  
   635   23.0 15.4  4.7  chr7              25298381 25298410 (48983989) C MuDR-2_DR         DNA/MULE-MuDR        (3662)  20271   20220 3228103  
  1068   15.1 33.7  0.0  chr7              25298411 25298695 (48983704) + HE1_DR1           SINE/tRNA-V-RTE           2    382    (20) 3228104  
   376   17.5  2.5  0.0  chr7              25298625 25298704 (48983695) C EnSpm-N48B_DR     DNA/CMC-EnSpm        (4541)   2418    2337 3228105 *
  1119   13.7  1.4  0.5  chr7              25298923 25299135 (48983264) + Mariner-N38_DR    DNA/TcMar-Tc1             1    215   (332) 3228106  
   411   16.3 13.4 17.6  chr7              25299136 25299200 (48983199) C Zisupton-6_DR     DNA/Zisupton        (12903)   9208    8941 3228107  
   338   12.0  3.5 11.4  chr7              25299407 25299519 (48982880) C EnSpm-N26B_DR     DNA/CMC-EnSpm          (66)    155      51 3228108  
  2508   11.1  6.1  1.5  chr7              25299522 25299961 (48982438) + Kolobok-N6_DR     DNA/Kolobok-T2?           8    467     (0) 3228109  
   217   21.2  0.0 15.9  chr7              25299989 25300061 (48982338) + EnSpm-N26_DR      DNA/CMC-EnSpm           544    606     (7) 3228110  
   280   18.4  0.0 11.4  chr7              25300598 25300695 (48981704) C hAT-N134_DR       DNA/hAT?              (244)    821     734 3228111  
   474   16.7 19.6  2.3  chr7              25300757 25300940 (48981459) + hAT-N170_DR       DNA/Merlin                1    215     (1) 3228112  
  1543    8.4  5.6  0.0  chr7              25300980 25301193 (48981206) + TC1DR3            DNA/TcMar-Tc1             1    226   (999) 3228113  
  5666    7.0  2.6  0.0  chr7              25301206 25301948 (48980451) + TC1DR3            DNA/TcMar-Tc1           464   1225     (0) 3228114  
  1334   16.8  1.9  0.0  chr7              25302833 25303094 (48979305) + ANGEL             DNA/Kolobok               1    267    (42) 3228115  
   278   25.7  1.9  1.9  chr7              25302877 25302924 (48979475) C DNA-N33_DR        DNA                  (1023)    677     578 3228116 *
   211   28.9  5.2  1.7  chr7              25302925 25302935 (48979464) + EnSpm-N25_DR      DNA/CMC-EnSpm           361    478  (4208) 3228117  
   292   20.5  8.4  0.0  chr7              25303026 25303108 (48979291) + EnSpm-N47_DR      DNA/CMC-EnSpm?         1976   2065   (952) 3228118  
   327   14.2  0.0  8.7  chr7              25303249 25303348 (48979051) C hAT-N117_DR       DNA/hAT-Tip100        (910)   1747    1656 3228119 *
   803   10.4  3.5  0.0  chr7              25303274 25303417 (48978982) + HATN1_DR          DNA/hAT                 124    272   (155) 3228120  
   438   12.6  2.1  8.9  chr7              25303415 25303510 (48978889) C SINE3-1a          SINE/5S-Deu-L2          (8)    562     473 3228121 *
   547   14.8 17.7  1.3  chr7              25303526 25303655 (48978744) + HATN1_DR          DNA/hAT                 277    427     (0) 3228122  
  2383   12.9  5.6 16.2  chr7              25303661 25304271 (48978128) C Harbinger-5N1B_DR DNA/PIF-Harbinger       (0)   1946    1392 3228123  
   436   18.1  0.0  0.0  chr7              25304286 25304357 (48978042) + hAT-N102B_DR      DNA/hAT-Tip100            3     74   (833) 3228124  
   989   15.9 11.6  0.0  chr7              25304370 25304558 (48977841) C Harbinger-5N1_DR  DNA/PIF-Harbinger    (1612)    211       1 3228125  
   381    6.9  1.7  0.0  chr7              25304686 25304743 (48977656) C TDR13             DNA                     (0)    772     714 3228126  
 10035    4.5  3.2  0.8  chr7              25304825 25306171 (48976228) C ACROBAT1          DNA/PIF                 (0)   1379       1 3228127  
   453   24.8  5.8  0.0  chr7              25307172 25307292 (48975107) C Mariner-7_DR      DNA/TcMar-Tc1         (414)   1173    1046 3228128  
   262   20.8 17.9  0.0  chr7              25307297 25307400 (48974999) C Mariner-7_DR      DNA/TcMar-Tc1         (741)    846     724 3228128  
   728   15.2 14.7  0.0  chr7              25307401 25307577 (48974822) + EnSpm-N4_DR       DNA/CMC-EnSpm             1    203     (9) 3228129  
   635   22.2  5.5  1.2  chr7              25307583 25307746 (48974653) C Mariner-7_DR      DNA/TcMar-Tc1         (863)    724     554 3228128  
   409   11.7  7.5  3.6  chr7              25307786 25307865 (48974534) C EnSpm-N5_DR       DNA/CMC-EnSpm         (207)     83       1 3228130  
   405   13.2  4.7  2.3  chr7              25309434 25309518 (48972881) + hAT-N142B_DR      DNA/hAT?                700    786  (1214) 3228131 *
  1509   12.8 14.0  0.0  chr7              25309444 25309708 (48972691) C DNA8-17_DR        DNA/hAT-Tip100        (142)   1671    1370 3228132  
   213   18.2  0.0  1.8  chr7              25309785 25309840 (48972559) C ASAT_CY           Satellite             (173)     89      35 3228133  
   319   18.2  2.1  5.6  chr7              25309934 25310026 (48972373) + Mariner-N31_DR    DNA/TcMar-Tc1           450    539     (1) 3228134  
   943   15.6  8.8  2.3  chr7              25310043 25310291 (48972108) C ANGEL             DNA/Kolobok            (12)    297      33 3228135  
   283   23.4  0.0  0.0  chr7              25310422 25310485 (48971914) + MuDR-N2_DR        DNA/MULE-MuDR             9     72   (251) 3228136  
   442   20.3 13.6  1.4  chr7              25311147 25311271 (48971128) + TC1DR3            DNA/TcMar-Tc1           986   1125   (100) 3228137  
  1921   13.6  3.8  6.3  chr7              25312173 25312595 (48969804) + EnSpm-N21_DR      DNA/CMC-EnSpm             2    414    (65) 3228138  
   498   16.4  5.8  0.0  chr7              25313226 25313329 (48969070) C SINE_DR1          SINE                    (2)    256     147 3228139  
   451   21.0 18.2  0.0  chr7              25313241 25313383 (48969016) + EnSpm-N49B_DR     DNA/CMC-EnSpm          1532   1700   (850) 3228140 *
   359   16.1  1.6  0.0  chr7              25313334 25313395 (48969004) C LINEX-1_DR        Retroposon            (432)    373     311 3228141 *
   367   23.6  8.7  5.9  chr7              25313426 25313443 (48968956) + DNA-6-N5B_DR      DNA                    1721   1850  (1673) 3228142  
  1440   11.0  0.0  0.0  chr7              25313444 25313643 (48968756) + TDR19C            DNA/hAT-Charlie           2    201   (195) 3228143  
   367   23.6  8.7  5.9  chr7              25313644 25313655 (48968744) + DNA-6-N5B_DR      DNA                    1851   1956  (1567) 3228142  
  1309   15.0  2.8  1.2  chr7              25313777 25316146 (48966253) + MSAT-4_DR         Satellite                 1   2408     (2) 3228144  
  1169   10.6  0.6  1.2  chr7              25316977 25317148 (48965251) + TC1DR3            DNA/TcMar-Tc1          1055   1225     (0) 3228145  
  3627    8.1  2.6  0.4  chr7              25317217 25317715 (48964684) + SINE3-1           SINE/5S-Deu-L2            5    514    (76) 3228146  
  3481    6.5 13.1  0.0  chr7              25319121 25319625 (48962774) C HATN3_DR          DNA/hAT-Tip100          (0)    571       1 3228147  
   206   11.7  0.0 22.2  chr7              25319818 25319883 (48962516) + DNA8-9_DR         DNA/hAT-Ac              815    868   (583) 3228148 *
  2207   12.6  4.7  1.1  chr7              25319827 25320187 (48962212) + HE1_DR1           SINE/tRNA-V-RTE           1    374    (28) 3228149  
   633   14.3  2.7  5.6  chr7              25320059 25320206 (48962193) C DNA9-6_DR         DNA                  (3290)   4594    4451 3228150 *
   585   21.2  8.6  0.5  chr7              25320620 25320794 (48961605) + Helitron-4_DR     RC/Helitron           16270  16458 (15410) 3228151 *
  2317   11.7  1.7  0.3  chr7              25320660 25321009 (48961390) C HE1_DR1           SINE/tRNA-V-RTE        (25)    377      23 3228152  
  2152   12.5  5.4  1.6  chr7              25321695 25322044 (48960355) + SINE2-4_DR        SINE/tRNA-V-RTE           1    363     (8) 3228153  
   368   12.2 16.2 11.2  chr7              25321965 25322075 (48960324) + EnSpm-N11_DR      DNA/CMC-EnSpm          3699   3814  (1539) 3228154 *
   377   12.0  7.0  3.4  chr7              25321996 25322081 (48960318) + TDR9              DNA                      15    103   (105) 3228155  
   536   14.0  0.0  3.2  chr7              25322154 25322249 (48960150) + DNA-6-N2_DR       DNA                    3510   3602  (1454) 3228156  
   409   20.3  1.7  2.4  chr7              25322177 25322287 (48960112) + CryptonV-N1_DR    DNA/Crypton-V          8046   8131  (1920) 3228157 *
   227   23.8  0.9  2.4  chr7              25322812 25322825 (48959574) + Polinton-4_DR     DNA/Maverick          12946  13000  (7287) 3228158  
   947    0.0  0.0  0.0  chr7              25322826 25322965 (48959434) + (TAGA)n           Simple_repeat             2    141     (0) 3228159  
   658    1.9  2.9  0.0  chr7              25322874 25322978 (48959421) C MOSAT_DR          Satellite             (888)   1199    1092 3228160 *
   227   23.8  0.9  2.4  chr7              25322979 25322994 (48959405) + Polinton-4_DR     DNA/Maverick          13001  13075  (7212) 3228158  
   202    0.0  0.0  0.0  chr7              25323252 25323281 (48959118) + (CTG)n            Simple_repeat             1     30     (0) 3228161  
   272   26.6  0.0  0.0  chr7              25323747 25323855 (48958544) + hAT-30N1_DR       DNA/hAT-Ac             1288   1396   (637) 3228162 *
   300    8.7  0.9 16.8  chr7              25323775 25323884 (48958515) + hAT-N36_DR        DNA/hAT                 186    280  (1460) 3228163  
   206   22.5  0.0  0.0  chr7              25326947 25326986 (48955413) + L2-2_DRe          LINE/L2                3775   3814   (424) 3228164  
  3111    1.7  0.3  0.3  chr7              25327841 25328197 (48954202) + L2-1_DR           LINE/L2                4619   4975    (10) 3228165  
  1701   13.6  7.8  0.9  chr7              25331658 25331977 (48950422) + Kolobok-N1_DR     DNA/Kolobok-T2?          19    360   (439) 3228166  
  2807   12.0 11.8  0.0  chr7              25331983 25332457 (48949942) C TDR5              DNA/CMC-EnSpm           (0)    531       1 3228167  
   776   17.0 24.9  8.2  chr7              25332467 25332799 (48949600) C Kolobok-N1_DR     DNA/Kolobok-T2?       (410)    389       1 3228168  
   670   22.6  0.8  0.0  chr7              25333446 25333578 (48948821) C DIRS-1E-LTR_DR    LTR/Ngaro             (351)    339     206 3228169  
   417   19.2  0.0  2.6  chr7              25333513 25333592 (48948807) + DNA7-N2_DR        DNA/hAT-hAT6           1637   1714   (300) 3228170 *
   755   12.1  2.6  0.8  chr7              25333905 25334021 (48948378) C TDR4              DNA                    (91)    210      92 3228171  
   298   23.7  7.9  3.8  chr7              25333932 25334032 (48948367) C DIRS-7_DR         LTR/Ngaro            (3271)   2122    2018 3228172 *
  3915   12.3 15.9  4.5  chr7              25334812 25335666 (48946733) + hAT-N34_DR        DNA/hAT-Ac                1    948     (1) 3228173  
  1026   23.3 12.0  6.0  chr7              25335676 25336182 (48946217) C hAT-N88_DR        DNA/hAT-Ac             (43)    539       4 3228174  
   222   31.4  2.9  9.3  chr7              25336839 25336975 (48945424) C DNA-N22_DR        DNA                    (26)    742     614 3228175  
   676   29.4  5.6  1.8  chr7              25337206 25337472 (48944927) C DNA-N22_DR        DNA                   (489)    279       3 3228175  
   200   17.4  5.8  0.0  chr7              25338074 25338159 (48944240) + Polinton-4_DR     DNA/Maverick          17871  17961  (2326) 3228176 *
   359    5.3  3.7  0.0  chr7              25338086 25338173 (48944226) C DNA-N43_DR        DNA/TcMar-Fot1        (324)    730     649 3228177  
   257   23.2  1.0  2.1  chr7              25338095 25338191 (48944208) + Gypsy118-LTR_DR   LTR/Gypsy               447    542   (491) 3228178 *
   638   17.3 20.7  0.4  chr7              25340022 25340224 (48942175) + Harbinger-N31B_DR DNA/PIF-Harbinger         1    244   (437) 3228179  
  2977   12.5  1.9  1.4  chr7              25340272 25340855 (48941544) + DNA-6-N8_DR       DNA                    1722   2308     (0) 3228180  
   547   17.9  0.0  0.0  chr7              25340856 25340947 (48941452) + Harbinger-N31B_DR DNA/PIF-Harbinger       240    331   (350) 3228181  
   519   15.8 16.1  2.7  chr7              25340953 25341082 (48941317) + Harbinger-N31B_DR DNA/PIF-Harbinger       535    681     (0) 3228182  
   284   16.3  0.0  0.0  chr7              25342457 25342505 (48939894) + Kolobok-N13_DR    DNA                       1     49   (410) 3228183  
   400   19.9 11.6  9.5  chr7              25342510 25342664 (48939735) C EnSpm-N6_DR       DNA/CMC-EnSpm?          (0)    346     189 3228184  
  1599    5.0  0.4 11.8  chr7              25342811 25343084 (48939315) C hAT-N49_DR        DNA/hAT-Ac              (0)   1111     866 3228185 *
  3529    9.8 11.4  0.2  chr7              25343083 25343626 (48938773) C hAT-N49_DR        DNA/hAT-Ac            (506)    605       1 3228185  
  1711    9.6  3.3  0.0  chr7              25343895 25344134 (48938265) C HE1_DR1           SINE/tRNA-V-RTE       (153)    249       2 3228186  
  1365   17.5  0.3  3.3  chr7              25344135 25344177 (48938222) C EnSpm-N10_DR      DNA/CMC-EnSpm        (5690)   3618    3344 3228187  
   443   20.5 11.7  5.3  chr7              25344204 25344399 (48938000) + Kolobok-N13_DR    DNA                     252    459     (0) 3228188  
   234   10.9  2.1  4.3  chr7              25345728 25345775 (48936624) C EnSpm-N27_DR      DNA/CMC-EnSpm           (5)    168     122 3228189  
   221   19.1 20.7  0.7  chr7              25345776 25345848 (48936551) + EnSpm-N27B_DR     DNA/CMC-EnSpm             6    150    (23) 3228190  
  2017   19.0  8.4  0.6  chr7              25345879 25346343 (48936056) + hAT-N203_DR       DNA/hAT-Tip100         1055   1555  (3986) 3228191  
   287   17.6  2.3  7.3  chr7              25346505 25346590 (48935809) + EnSpm-N17_DR      DNA/TcMar              3307   3388  (1805) 3228192 *
   361   14.4  0.0  9.1  chr7              25346519 25346602 (48935797) C EnSpm-15_DR       DNA/CMC-EnSpm       (10439)   1015     939 3228193  
   212   28.6  0.9  0.9  chr7              25347236 25347248 (48935151) + Zisupton-7_DR     DNA/Zisupton          11374  11479  (5603) 3228194  
   237   25.8  3.2  0.0  chr7              25347249 25347268 (48935131) + hAT-N48B_DR       DNA/hAT-Ac             1552   1647   (493) 3228195  
   264   22.2  0.0  1.4  chr7              25347269 25347341 (48935058) C hAT-N131_DR       DNA/hAT-Ac           (1727)    337     266 3228196  
   245   21.9  0.0  4.1  chr7              25347277 25347352 (48935047) C IS3EU-4_DR        DNA/IS3EU             (874)  14155   14083 3228197 *
   490   14.4  2.0  1.0  chr7              25348658 25348755 (48933644) C Kolobok-N1_DR     DNA/Kolobok-T2?         (0)    799     701 3228198  
   986    8.1  8.7  0.0  chr7              25348781 25348941 (48933458) + hAT-N22_DR        DNA/hAT-Ac                1    175  (1563) 3228199  
  2550    9.3  2.2  0.8  chr7              25348954 25349312 (48933087) + SINE2-3_DR        SINE/tRNA-V-RTE           1    364     (4) 3228200  
   858   15.6  2.4  1.8  chr7              25349163 25349332 (48933067) + CryptonV-N1_DR    DNA/Crypton-V          7963   8133  (1918) 3228201 *
   459   10.8  0.0  0.0  chr7              25349307 25349371 (48933028) + hAT-N22_DR        DNA/hAT-Ac              172    236  (1502) 3228202 *
   822   17.2  1.7  2.8  chr7              25349381 25349559 (48932840) + hAT-N44B_DR       DNA/hAT-Tip100          812    988   (613) 3228203  
   689   15.7  7.8  0.7  chr7              25349558 25349698 (48932701) C DNA-N39_DR        DNA                   (884)    151       1 3228204 *
   522    7.7  0.0  0.0  chr7              25349734 25349811 (48932588) C DNA11TA1_DR       DNA/TcMar-Tc1          (33)    170      93 3228205  
   243   19.7  4.3  8.9  chr7              25349806 25349922 (48932477) C DNA8-28_DR        DNA/hAT              (3470)   3672    3561 3228206 *
   882   14.8  0.6  1.9  chr7              25349841 25349865 (48932534) C Helitron-2_DR     RC/Helitron          (4008)  23404   23248 3228207  
  1069    4.5  0.8  0.8  chr7              25349866 25349999 (48932400) C SINE2-3_DR        SINE/tRNA-V-RTE         (1)    367     234 3228208  
   264    5.6  0.0  0.0  chr7              25349999 25350034 (48932365) C DNA11TA1_DR       DNA/TcMar-Tc1         (133)     70      35 3228205 *
  1000   13.1  2.9  1.2  chr7              25350039 25350208 (48932191) C Kolobok-N1_DR     DNA/Kolobok-T2?       (626)    173       1 3228209  
   262   15.8  1.2  0.0  chr7              25350504 25350585 (48931814) + Polinton-1_DR     DNA/Maverick          17098  17180  (1305) 3228210 *
   539    5.4  0.0  0.0  chr7              25350513 25350624 (48931775) C Zisupton-7_DR     DNA/Zisupton         (5594)  11488   11377 3228211  
   447    6.7  0.0  0.0  chr7              25350519 25350637 (48931762) + ERV1-N3-I_DR      LTR/ERV1               3632   3750   (841) 3228212 *
   424   10.1  0.8  3.1  chr7              25350625 25350645 (48931754) + Zisupton-6_DR     DNA/Zisupton           9362   9491 (12625) 3228213 *
  2147   10.1 10.1  2.6  chr7              25351392 25351788 (48930611) + EnSpm-N21_DR      DNA/CMC-EnSpm             2    427    (52) 3228214  
  1049    9.6  3.8  1.2  chr7              25351881 25351898 (48930501) C DNAX-23_DR        DNA                  (1409)  10392   10287 3228215  
  1107    4.5  0.0  0.0  chr7              25351899 25352031 (48930368) C HE2_DR            SINE/tRNA-V-RTE         (0)    363     231 3228216  
  1598   16.9  7.2  1.9  chr7              25352259 25352603 (48929796) C L1-71_DR          LINE/L1               (173)   1196     834 3228217  
   209   29.0  0.0  2.6  chr7              25352603 25352680 (48929719) C Kolobok-N10C_DR   DNA/Kolobok           (264)     80       5 3228218 *
  1075   21.1  3.8  1.9  chr7              25352716 25352976 (48929423) + Kolobok-N10B_DR   DNA/Kolobok               6    271     (0) 3228219  
   218   18.0  0.0  8.9  chr7              25352929 25352989 (48929410) C EnSpm-N47B_DR     DNA/CMC-EnSpm?        (108)   1324    1269 3228220 *
   229    7.5  7.1  4.7  chr7              25352951 25352992 (48929407) C Dada-U1A_DR       DNA/Dada             (5302)   5677    5635 3228221  
   209   19.4  0.0  0.0  chr7              25353014 25353049 (48929350) C Gypsy-183_DR-I    LTR/Gypsy            (2449)   1529    1494 3228222  
   305   20.9  5.4  2.1  chr7              25353749 25353841 (48928558) + DNA-N44_DR        DNA/Kolobok-T2           35    130   (402) 3228223  
   786   14.6  3.9  3.2  chr7              25354412 25354567 (48927832) C DNA8-25_DR        DNA                  (1778)   2189    2033 3228224 *
   933   14.0  2.3  4.2  chr7              25354437 25354607 (48927792) + DNA7-N2_DR        DNA/hAT-hAT6           1427   1594   (420) 3228225  
   691   23.6  2.3  5.3  chr7              25354439 25354653 (48927746) C Helitron-2_DR     RC/Helitron          (3596)  23816   23608 3228226 *
   433   22.0  4.0  0.0  chr7              25354565 25354664 (48927735) C DNA6-6_DR         DNA                  (1254)  10027    9924 3228227 *
   985   22.5  2.3  9.2  chr7              25354582 25354654 (48927745) C hAT-N48C_DR       DNA/hAT-Ac            (549)   1750    1426 3228228  
  2336    3.5  0.3  0.0  chr7              25354655 25354937 (48927462) + CryptonV-N7_DR    DNA/Crypton-V             1    284     (0) 3228229  
   317   20.0  0.7  2.1  chr7              25354938 25355043 (48927356) C Zisupton-7_DR     DNA/Zisupton        (12356)   4726    4623 3228230 *
   365   17.9  4.5  0.0  chr7              25354926 25354961 (48927438) + Polinton-1_DR     DNA/Maverick          17612  17774   (711) 3228231 *
   522    7.5  0.0  0.0  chr7              25354932 25355065 (48927334) + (CA)n             Simple_repeat             2    135     (0) 3228232  
   415   12.0  0.0  2.6  chr7              25354962 25355081 (48927318) + ENSPM-6_DR        DNA/CMC-EnSpm         31670  31786   (830) 3228233 *
   985   22.5  2.3  9.2  chr7              25355082 25355099 (48927300) C hAT-N48C_DR       DNA/hAT-Ac            (549)   1425    1337 3228228  
   404   15.4 23.3  1.9  chr7              25355228 25355399 (48927000) C EnSpm-N4B_DR      DNA/CMC-EnSpm?          (6)    214       7 3228234  
  2379   16.4 10.3  9.0  chr7              25355456 25356258 (48926141) + DNA-5-4_DR        DNA                       1    813   (259) 3228235  
   271    0.0  0.0  0.0  chr7              25356310 25356339 (48926060) + DNA-5-4_DR        DNA                    1043   1072     (0) 3228236  
   942   12.7  5.8  0.0  chr7              25356340 25356520 (48925879) + EnSpm-N4B_DR      DNA/CMC-EnSpm?           22    213     (7) 3228237  
   213   23.2  0.0  1.8  chr7              25358418 25358474 (48923925) C DNA-1-8_DR        DNA                   (688)    873     818 3228238  
   314   20.9  2.1  2.1  chr7              25359063 25359155 (48923244) + DNA8-19_DR        DNA/Merlin              182    274    (32) 3228239  
  1001   12.5  3.1  2.1  chr7              25359184 25359388 (48923011) C SINE2-4_DR        SINE/tRNA-V-RTE         (2)    400     201 3228240  
   802   12.6  5.2  0.7  chr7              25359376 25359511 (48922888) C hAT-N42_DR        DNA/hAT-Ac            (571)    142       1 3228241 *
   222   17.4 21.7  0.0  chr7              25359512 25359600 (48922799) C TDR16             DNA/Merlin            (202)    111       3 3228242  
   204   15.2  0.0  0.0  chr7              25360739 25360771 (48921628) C Harbinger-3N2_DR  DNA/PIF-Harbinger       (0)    272     240 3228243  
  4581   11.3  4.8  2.7  chr7              25360955 25361723 (48920676) + Kolobok-4N1_DR    DNA/Kolobok-T2            1    785   (884) 3228244  
  1901   13.5 12.9  0.8  chr7              25361797 25362245 (48920154) C Mariner-N38_DR    DNA/TcMar-Tc1          (44)    503       1 3228245  
   244   14.3  4.8  0.0  chr7              25362209 25362250 (48920149) C EnSpm-N13_DR      DNA/CMC-EnSpm       (14479)   7670    7627 3228246 *
   254   15.4  0.0  0.0  chr7              25362217 25362255 (48920144) + MuDR-2_DR         DNA/MULE-MuDR         16304  16342  (7591) 3228247  
   201   20.0  0.0  4.4  chr7              25362221 25362267 (48920132) + hAT5-N2_DR        DNA/hAT-hAT5           1552   1596   (989) 3228248 *
  1071    9.8  0.0  0.0  chr7              25363343 25363495 (48918904) C EnSpm-N6_DR       DNA/CMC-EnSpm?          (0)    346     194 3228249  
   473   15.6  0.0  5.6  chr7              25363498 25363592 (48918807) + L2-1B_DR          LINE/L2                 720    809   (199) 3228250 *
  2455    7.8 15.2  0.0  chr7              25363566 25364026 (48918373) C TDR7              DNA                     (0)    541      11 3228251  
   953    9.1  9.9  2.9  chr7              25364041 25364232 (48918167) + L2-1B_DR          LINE/L2                 803   1007     (1) 3228250  
   286   25.5  0.0 13.5  chr7              25364241 25364358 (48918041) C HATN6_DR          DNA/hAT-Ac            (610)    401     298 3228252  
   201   15.2  4.1  6.2  chr7              25364690 25364738 (48917661) + L1-48_DR          LINE/L1                5203   5250   (517) 3228253  
   311   31.5  0.9  1.8  chr7              25366008 25366117 (48916282) C SINE2-1_DR        SINE/tRNA              (89)    109       1 3228254  
   327   23.4  0.0  0.0  chr7              25366196 25366259 (48916140) C TDR13D            DNA                    (55)    707     644 3228255 *
   819   15.9  0.7  2.0  chr7              25366238 25366391 (48916008) C Merlin-1_DR       DNA/Merlin           (6399)   4128    3977 3228256 *
  1840    6.6 13.3  0.0  chr7              25366259 25366529 (48915870) C HE1_DR1           SINE/tRNA-V-RTE        (23)    379      73 3228257  
   520   18.3  0.8  8.1  chr7              25366428 25366546 (48915853) C DIRS-9B_DR        LTR/Ngaro             (225)   6954    6844 3228258 *
   948   13.8  0.0  0.0  chr7              25366618 25366755 (48915644) C TDR3B             DNA/hAT-Charlie        (55)    138       1 3228259  
  1086   22.5  3.4 25.8  chr7              25366763 25366995 (48915404) C TDR13D            DNA                   (233)    529     231 3228255  
  1630    9.1  2.1  0.4  chr7              25366996 25367228 (48915171) + SINE2-4_DR        SINE/tRNA-V-RTE         133    369     (2) 3228260  
  1086   22.5  3.4 25.8  chr7              25367229 25367403 (48914996) C TDR13D            DNA                   (233)    230       3 3228255  
   376   16.7 20.6  1.7  chr7              25368311 25368456 (48913943) C hAT-N117_DR       DNA/hAT-Tip100        (829)   1828    1656 3228261 *
  1371   13.4  0.3  4.3  chr7              25368337 25368624 (48913775) + HATN1_DR          DNA/hAT                  91    367    (60) 3228262  
   699   19.3  3.3 12.2  chr7              25368625 25368664 (48913735) + DIRS-N4_DR        LTR/Ngaro              1149   1450  (4346) 3228263  
   853   15.1 10.4  0.5  chr7              25369025 25369197 (48913202) C DNA11TA1_DR       DNA/CMC-EnSpm           (0)    203      14 3228264  
   489   21.2  6.2  0.7  chr7              25369328 25369455 (48912944) C Kolobok-N10B_DR   DNA/Kolobok             (0)    271     137 3228265 *
  1929   16.1  1.8  7.8  chr7              25369375 25369456 (48912943) + EnSpm-6N1_DR      DNA/CMC-EnSpm          5978   6035  (3201) 3228266  
  2616    6.3  3.0  3.3  chr7              25369457 25369818 (48912581) + SINE2-3_DR        SINE/tRNA-V-RTE           1    361     (7) 3228267  
  1723   21.8  7.5 12.8  chr7              25369819 25370144 (48912255) C EnSpm-N59_DR      DNA/CMC-EnSpm?       (1046)   2622    1747 3228268  
  1795    6.0  0.9  0.0  chr7              25370145 25370376 (48912023) + TDR20             DNA/Merlin                1    234     (5) 3228269  
   669   27.3  6.2  1.2  chr7              25370518 25370758 (48911641) C HATN8_DR          DNA/Zisupton            (0)    255       3 3228270  
  2337   17.5  9.5  7.7  chr7              25371579 25372228 (48910171) C DNA25TWA2_DR      DNA                    (40)    762     102 3228271  
  1507   11.9  5.7  0.7  chr7              25372230 25372509 (48909890) + HATN10_DR         DNA/hAT-Ac                3    296   (159) 3228272 *
 13061    5.5  1.1  0.2  chr7              25372507 25374154 (48908245) + L2-3_DRe          LINE/L2                3404   5065     (3) 3228273  
  1031   10.5  1.2  0.0  chr7              25374153 25374314 (48908085) + HATN10_DR         DNA/hAT-Ac              292    455     (0) 3228274 *
   230    0.0  0.0  0.0  chr7              25374315 25374339 (48908060) C DNA25TWA2_DR      DNA                   (740)     62      38 3228271  
   278   23.1  3.6  7.5  chr7              25375198 25375368 (48907031) + Helitron-N3B_DR   RC/Helitron            5116   5210  (1394) 3228275 *
  3165    6.6  6.5  2.0  chr7              25375223 25375746 (48906653) C Mariner-N38_DR    DNA/TcMar-Tc1           (0)    547       1 3228276  
   772   19.8 12.3  6.6  chr7              25375747 25376003 (48906396) + Zisupton-6_DR     DNA/Zisupton           9188   9468 (12648) 3228277  
   335   18.9 15.6  0.7  chr7              25375890 25376017 (48906382) C Polinton-4_DR     DNA/Maverick         (3044)  17243   17097 3228278 *
   817   19.8 11.6  2.6  chr7              25375908 25376192 (48906207) + Helitron-2_DR     RC/Helitron            6013   6322 (21090) 3228279  
   266   17.3  5.0  0.7  chr7              25376094 25376107 (48906292) + Zisupton-7_DR     DNA/Zisupton           4763   4849 (12233) 3228280 *
   364   10.2  3.4  0.8  chr7              25376108 25376226 (48906173) C DNA-8-29_DR       DNA/hAT-Tip100        (116)    904     783 3228281 *
   503    2.3  4.3  5.4  chr7              25376111 25376203 (48906196) + DNA-TA-4_DR       DNA/TcMar              1478   1569  (8226) 3228282  
   278   11.3  2.1  7.3  chr7              25376204 25376252 (48906147) + hAT-N145_DR       DNA/hAT-Ac             1338   1472   (119) 3228283 *
   397   11.5  0.0  0.0  chr7              25376239 25376299 (48906100) + hAT-N126D_DR      DNA/hAT-Ac              323    383   (231) 3228284  
   804   10.6  0.0  3.2  chr7              25376320 25376446 (48905953) + hAT-N126D_DR      DNA/hAT-Ac              492    614     (0) 3228285  
  2758    9.9  3.7  4.7  chr7              25376461 25376894 (48905505) + Harbinger-4N1_DR  DNA/PIF-Harbinger         1    430   (591) 3228286  
   402   14.9  0.0  0.0  chr7              25376924 25376990 (48905409) + Harbinger-4N1_DR  DNA/PIF-Harbinger       934   1000    (21) 3228287  
   908   10.0  0.0  0.0  chr7              25378049 25378168 (48904231) C SINE2-3_DR        SINE/tRNA-V-RTE       (248)    120       1 3228288  
   596   24.4  5.8  0.0  chr7              25378169 25378223 (48904176) + EnSpm-N42B_DR     DNA/CMC-EnSpm          3406   3470   (834) 3228289 *
  1296   10.0  5.6  2.2  chr7              25378169 25378383 (48904016) + hAT-N50B_DR       DNA/hAT-Ac              527    748     (0) 3228290  
   208    3.7  0.0  3.7  chr7              25379864 25379891 (48902508) C BEL24-I_DR        LTR/Pao              (4737)   2051    2025 3228291  
   278    6.6 15.1  2.9  chr7              25380324 25380416 (48901983) + HATN16_DR         DNA/hAT-Charlie         679    782   (162) 3228292 *
   380    9.8  0.0 11.8  chr7              25380346 25380449 (48901950) + EnSpm-N46_DR      DNA/CMC-EnSpm?         2203   2295  (1445) 3228293 *
  1004   17.9  6.6  7.4  chr7              25380384 25380655 (48901744) + EnSpm-N48B_DR     DNA/CMC-EnSpm           671    940  (6019) 3228294 *
  1535   12.2  1.3  0.0  chr7              25380453 25380681 (48901718) C HE1_DR1           SINE/tRNA-V-RTE        (31)    371     140 3228295  
   293   10.2  2.0  0.0  chr7              25380689 25380737 (48901662) + TDR7              DNA                     492    541     (0) 3228296  
   228    6.7  0.0  0.0  chr7              25380712 25380741 (48901658) C DNA-N46_DR        DNA                    (80)    457     428 3228297 *
   214   18.1 14.0  3.2  chr7              25381560 25381616 (48900783) C CR1-12_DR         LINE/L2               (798)    942     880 3228298  
   225   10.9  0.0  2.2  chr7              25382179 25382225 (48900174) + ASAT_CY           Satellite                29     74   (188) 3228299  
  1089    6.5  1.2  0.6  chr7              25382244 25382413 (48899986) + DNA9-3_DR         DNA/MULE-MuDR?        10397  10567   (812) 3228300  
  2683    9.6  9.8  1.8  chr7              25382461 25383034 (48899365) + EnSpm-N35_DR      DNA/CMC-EnSpm             2    620   (290) 3228301  
   426   15.8  1.8  7.7  chr7              25382991 25383100 (48899299) C EnSpm-N11_DR      DNA/CMC-EnSpm        (2341)   3012    2909 3228302 *
   442   23.3  2.2  0.0  chr7              25383026 25383036 (48899363) + EnSpm-N40_DR      DNA/CMC-EnSpm          2404   2416  (2978) 3228303  
  2172   12.0  6.4  0.0  chr7              25383037 25383362 (48899037) + SINE2-3B_DR       SINE/tRNA-V               2    348     (3) 3228304  
  1572    9.4  5.0  2.1  chr7              25383358 25383638 (48898761) + EnSpm-N35_DR      DNA/CMC-EnSpm           622    910     (0) 3228305 *
  2319   10.8  2.3  0.9  chr7              25383907 25384251 (48898148) + SINE2-4_DR        SINE/tRNA-V-RTE          18    367     (4) 3228306  
   203   18.6  6.7  1.6  chr7              25384200 25384259 (48898140) + Zisupton-6_DR     DNA/Zisupton          13390  13452  (8664) 3228307 *
   251   29.9  4.1  2.0  chr7              25385761 25385907 (48896492) + Kolobok-N14_DR    DNA/Kolobok-T2?           3    152   (267) 3228308  
  1866   10.3 11.5  0.0  chr7              25386534 25386863 (48895536) + Merlin-N1_DR      DNA/Merlin                1    368     (1) 3228309  
   313   21.4  7.0  1.9  chr7              25386892 25386902 (48895497) C CryptonV-N4_DR    DNA/Crypton-V        (8386)   5107    5092 3228310  
  3058    8.0  6.3  0.8  chr7              25386903 25387393 (48895006) C Mariner-N38_DR    DNA/TcMar-Tc1           (0)    547      30 3228311  
   561   11.4 33.9  0.5  chr7              25387245 25387412 (48894987) + Zisupton-6_DR     DNA/Zisupton           8992   9215 (12901) 3228312 *
   595    5.5 22.9  0.0  chr7              25387305 25387413 (48894986) + CryptonV-N4_DR    DNA/Crypton-V          4971   5104  (8389) 3228313  
   298   16.7  1.4  1.4  chr7              25387367 25387439 (48894960) + Helitron-N2_DR    RC/Helitron            1436   1508   (955) 3228314 *
  1408   16.2  2.3 15.5  chr7              25387450 25387792 (48894607) C TC1DR3B           DNA/TcMar-Tc1          (24)    865     562 3228315  
   421   16.3 18.4  0.0  chr7              25387944 25388041 (48894358) + DNA-N21_DR        DNA/hAT-Charlie?        151    266    (68) 3228316  
   218   18.5  4.3  7.3  chr7              25389397 25389466 (48892933) C ASAT_CY           Satellite             (146)    116      49 3228317  
  4195    7.7 11.2  1.1  chr7              25389889 25390622 (48891777) + DNA-X-3_DR        DNA                      17    823   (651) 3228318  
 15133    6.9 14.0  5.1  chr7              25390696 25393332 (48889067) + DIRS1c_DR         LTR                    3077   5936     (0) 3228319  
   274    3.2  0.0  0.0  chr7              25393310 25393340 (48889059) C DIRS1c_DR         LTR                   (312)   5624    5594 3228320 *
   392   20.2  5.0  1.0  chr7              25393541 25393640 (48888759) C Kolobok-N14B_DR   DNA/Kolobok-T2?      (1959)    152      49 3228321  
   222   18.6 13.6  0.0  chr7              25394212 25394270 (48888129) + Helitron-2_DR     RC/Helitron            5317   5383 (22029) 3228322  
   330   25.7 12.9  4.2  chr7              25395063 25395091 (48887308) C EnSpm-N13_DR      DNA/CMC-EnSpm        (8305)  13844   13585 3228323  
   969   14.4 11.4  1.3  chr7              25395092 25395302 (48887097) C ANGEL             DNA/Kolobok             (0)    309      78 3228324  
   285   21.3 12.4  4.0  chr7              25395143 25395227 (48887172) C EnSpm-N47_DR      DNA/CMC-EnSpm?       (2000)   1017     843 3228325 *
   359   16.9  6.9  6.9  chr7              25395228 25395329 (48887070) C Kolobok-N4_DR     DNA/Kolobok-T2       (1310)   1692    1591 3228326  
   285   21.3 12.4  4.0  chr7              25395330 25395352 (48887047) C EnSpm-N47_DR      DNA/CMC-EnSpm?       (2000)    842     791 3228325  
   787    6.2 13.0  1.4  chr7              25395845 25395975 (48886424) C CryptonV-N4_DR    DNA/Crypton-V        (8388)   5105    4960 3228327  
   781    9.5 23.5  1.8  chr7              25395850 25396032 (48886367) C Zisupton-6_DR     DNA/Zisupton        (12903)   9213    8992 3228328 *
  3098    6.9  4.3  3.3  chr7              25395870 25396379 (48886020) + Mariner-N38_DR    DNA/TcMar-Tc1            33    547     (0) 3228329  
   225   13.7  1.9  1.9  chr7              25396341 25396392 (48886007) C Helitron-N3_DR    RC/Helitron          (1436)   1580    1529 3228330 *
   232   12.5  0.0  2.5  chr7              25396353 25396393 (48886006) + ENSPM-6_DR        DNA/CMC-EnSpm          2709   2748 (29868) 3228331  
   284   26.1  0.0  6.5  chr7              25398656 25398737 (48883662) C hAT-N22B_DR       DNA/hAT-Ac            (363)   1016     940 3228332 *
   388   21.9  6.0  3.9  chr7              25398667 25398766 (48883633) C TDR19             DNA/hAT-Charlie       (199)    206     105 3228333  
  1406   14.4 15.9  4.7  chr7              25398780 25399181 (48883218) + EnSpm-N14B_DR     DNA/CMC-EnSpm             7    451     (5) 3228334  
   316   21.2 11.2  0.0  chr7              25399234 25399313 (48883086) + hAT-N142B_DR      DNA/hAT?                698    786  (1214) 3228335  
   210   33.3  0.0  0.0  chr7              25399247 25399321 (48883078) C CryptonV-N5_DR    DNA/Crypton-V       (19297)   5240    5166 3228336 *
   316   15.1  1.9  0.0  chr7              25399265 25399317 (48883082) C DNA8-25_DR        DNA                  (1821)   2146    2093 3228337  
  2406    5.0  0.3  0.0  chr7              25399348 25399647 (48882752) C DNA13TA1a_DR      DNA/TcMar-Tc1          (17)    301       1 3228338  
  3743    8.8 28.9  0.3  chr7              25401015 25401743 (48880656) C TDR2              DNA/TcMar-Tc1           (0)    937       1 3228339  
   474   11.1  5.4  3.2  chr7              25401781 25401873 (48880526) + DNA-5-1_DR        DNA/hAT?                 56    150   (589) 3228340 *
   588   22.1  6.9 10.4  chr7              25401869 25402217 (48880182) C Mariner-N5C_DR    DNA/TcMar            (6051)   1870    1533 3228341 *
  1380   17.0  8.5  2.3  chr7              25401922 25402477 (48879922) + hAT-N177B_DR      DNA/hAT-Tip100           14    964     (0) 3228342  
   654   24.4  0.0  8.4  chr7              25402773 25402978 (48879421) + HATN2_DR          DNA/hAT                 721    910   (309) 3228343  
   209   14.8 15.8  2.3  chr7              25403081 25403156 (48879243) C hAT-N114_DR       DNA/hAT-Ac            (106)   2245    2160 3228344  
  6652   11.1  5.0  2.4  chr7              25403374 25404505 (48877894) C Harbinger-4N1B_DR DNA/PIF-Harbinger       (2)   1161       1 3228345  
   228   10.6 10.6  0.0  chr7              25404981 25405027 (48877372) C Zisupton-7_DR     DNA/Zisupton        (16126)    956     905 3228346  
   481   13.4  0.0  4.1  chr7              25405234 25405412 (48876987) + ERV1-N3-I_DR      LTR/ERV1               3597   3768   (823) 3228347 *
   656   12.1  0.0  0.0  chr7              25405255 25405420 (48876979) + (CA)n             Simple_repeat             1    166     (0) 3228348  
   289   13.3  0.0 20.9  chr7              25405292 25405344 (48877055) + Gypsy-31-LTR_DR   LTR/Gypsy                37    127   (827) 3228349 *
   333    8.3  0.0  2.4  chr7              25405345 25405430 (48876969) C hAT-N48B_DR       DNA/hAT-Ac            (469)   1671    1588 3228350  
   289   13.3  0.0 20.9  chr7              25405431 25405453 (48876946) + Gypsy-31-LTR_DR   LTR/Gypsy               128    170   (784) 3228349  
   296   12.3  1.2  0.0  chr7              25405723 25405804 (48876595) C hAT-N48C_DR       DNA/hAT-Ac            (538)   1761    1612 3228351  
  7011   11.7 15.1  1.2  chr7              25406043 25407388 (48875011) + Tc1-4_DR          DNA/TcMar-Tc1            42   1572     (0) 3228352  
   219   22.0  0.0  0.0  chr7              25407389 25407438 (48874961) C MuDR-2_DR         DNA/MULE-MuDR       (11165)  12768   12719 3228353  
   241   13.9  0.5  1.1  chr7              25407439 25407450 (48874949) C ERV1-N6-I_DR      LTR/ERV1             (1061)   3440    3361 3228354  
   233    9.1  0.0  0.0  chr7              25408309 25408352 (48874047) + CryptonV-2_DR     DNA/Crypton-V           744    787 (21024) 3228355 *
   519   15.6 10.9  0.0  chr7              25408329 25408456 (48873943) C Ginger1-2_DR      DNA/Ginger-1         (6201)    421     280 3228356  
   287   29.3  1.2  3.1  chr7              25408425 25408481 (48873918) + L1-53_DR          LINE/L1                1571   1720  (4726) 3228357 *
   717   13.2  3.7 13.7  chr7              25408457 25408633 (48873766) C Harbinger1_DR     DNA/PIF-Harbinger    (1568)   2886    2754 3228358  
   389   11.2  4.2  3.3  chr7              25408482 25408601 (48873798) C DNA9-6_DR         DNA                   (318)   7566    7446 3228359 *
   697   10.6  0.0  2.1  chr7              25408505 25408515 (48873884) + hAT-N70_DR        DNA/hAT?                520    570   (755) 3228360  
   728    7.6  0.0  0.0  chr7              25408516 25408633 (48873766) + hAT-2n1_DR        DNA/hAT-Charlie         984   1101   (109) 3228361  
   584   19.4  0.9  7.1  chr7              25408523 25408717 (48873682) C DNA9-3_DR         DNA/MULE-MuDR?       (1760)   9619    9391 3228362 *
   697   10.6  0.0  2.1  chr7              25408634 25408649 (48873750) + hAT-N70_DR        DNA/hAT?                571    661   (664) 3228360  
   201   19.5  0.0  0.0  chr7              25408718 25408732 (48873667) + hAT-N34_DR        DNA/hAT-Ac              604    651   (298) 3228363  
   227    6.8  0.0  0.0  chr7              25408733 25408791 (48873608) C DNA-TA-4_DR       DNA/TcMar            (8317)   1478    1420 3228364  
   584   19.4  0.9  7.1  chr7              25408800 25408811 (48873588) C DNA9-3_DR         DNA/MULE-MuDR?       (1760)   9390    9375 3228362  
  9270    3.1  7.4  0.7  chr7              25408814 25409764 (48872635) + RTEX-4_DR         LINE/RTE-X             2269   3509     (0) 3228365  
   286   19.5  7.5  8.0  chr7              25409765 25410004 (48872395) C HATN15_DR         DNA/hAT-Ac            (311)    769     531 3228366 *
   348    4.2  1.1  0.0  chr7              25409962 25410053 (48872346) + hAT-30N1_DR       DNA/hAT-Ac             1365   1526   (614) 3228367  
   341    5.5  2.2  1.1  chr7              25409973 25410063 (48872336) C hAT-N159_DR       DNA/hAT-Ac            (188)   1634    1543 3228368 *
   265   10.4  0.0  4.2  chr7              25410448 25410497 (48871902) C ANGEL             DNA/hAT                (88)    221     174 3228369  
   256   13.3  3.2  3.2  chr7              25410498 25410509 (48871890) C hAT-N127_DR       DNA/hAT-Charlie      (3405)   6911    6850 3228370  
  1875   13.6  3.1  2.1  chr7              25410715 25411036 (48871363) C DNA-TTAA-1_DR     DNA                     (0)   1351    1027 3228371  
   507   14.0 17.2  0.0  chr7              25411947 25412039 (48870360) C Kolobok-N10B_DR   DNA/Kolobok             (0)    271     163 3228372  
   609   23.2  0.8  0.8  chr7              25412046 25412171 (48870228) + TE-X-17_DR        Unknown                  68    193   (259) 3228373  
   806    6.6  1.5  0.0  chr7              25412195 25412330 (48870069) C BEL-47_DRe-LTR    LTR/Pao               (371)    138       1 3228374  
   961   18.5  2.6  0.5  chr7              25412331 25412520 (48869879) + TE-X-17_DR        Unknown                 259    452     (0) 3228373  
   294   22.0  7.6  1.0  chr7              25412518 25412609 (48869790) C Kolobok-N10B_DR   DNA/Kolobok           (103)    168      71 3228372 *
   631   16.6 15.2  0.5  chr7              25412759 25412922 (48869477) + Kolobok-N10B_DR   DNA/Kolobok              66    253    (18) 3228375 *
  2989   11.5  4.1  1.0  chr7              25412913 25413379 (48869020) + L2-3_DRe          LINE/L2                4296   4776   (292) 3228376  
   276   13.7 14.5  3.6  chr7              25413788 25413863 (48868536) + ASAT_CY           Satellite                53    136   (126) 3228377  
   267   20.6  0.0  1.5  chr7              25414617 25414685 (48867714) C EnSpm-15_DR       DNA/CMC-EnSpm        (1448)  10006    9939 3228378  
   252   26.2  0.0  0.0  chr7              25414623 25414702 (48867697) + ANGEL             DNA/Kolobok              19     98   (211) 3228379 *
  4811    2.4  6.3  0.0  chr7              25414828 25415417 (48866982) C DIRS-1C-LTR_DR    LTR/Ngaro               (0)    618       4 3228380  
   209   29.4  3.8  1.5  chr7              25415681 25415716 (48866683) + EnSpm-N40B_DR     DNA/CMC-EnSpm          2951   2989  (2518) 3228381  
   506   15.3  2.4  5.0  chr7              25415717 25415840 (48866559) C ANGEL             DNA/Kolobok             (0)    309     189 3228382  
   357   22.5  0.7  9.9  chr7              25415841 25415857 (48866542) + TE-X-13_DR        Unknown                1118   1246  (1179) 3228383  
   317   14.3  3.6  0.0  chr7              25415853 25415908 (48866491) + DNA2-14_DR        DNA                    5610   5667  (1955) 3228384 *
   700   18.6 14.3  3.4  chr7              25415899 25416059 (48866340) C Harbinger-4N1_DR  DNA/PIF-Harbinger     (124)    897     720 3228385 *
  2858   11.7 22.6  2.9  chr7              25416058 25416658 (48865741) C Harbinger-4N1B_DR DNA/PIF-Harbinger     (447)    716       1 3228386  
   227   21.7 14.5  0.0  chr7              25416663 25416745 (48865654) + EnSpm-N47_DR      DNA/CMC-EnSpm?         1915   2009  (1008) 3228387 *
   478   16.5 15.0  0.0  chr7              25416679 25416805 (48865594) C ANGEL             DNA/hAT               (147)    162      17 3228369  
   213   22.9 11.1  3.2  chr7              25416746 25416777 (48865622) + DNA8-20_DR        DNA/hAT                8777   8900 (11888) 3228388 *
  4528    8.7 21.7  0.4  chr7              25416896 25417703 (48864696) + HATN3B_DR         DNA/hAT-Tip100            1    979     (0) 3228389  
   881   10.4  4.5  0.3  chr7              25419966 25420126 (48862273) + DIRS-1-LTR_DR     LTR/Ngaro                 1    137   (485) 3228390  
  2267    9.1  3.1  0.0  chr7              25420130 25420447 (48861952) C Harbinger-N10_DR  DNA/PIF-Harbinger       (0)    328       1 3228391  
   670    8.4  0.0  0.0  chr7              25420451 25420533 (48861866) C HarbingerN4_DR    DNA/PIF-Harbinger       (0)    860     778 3228392 *
  3001   12.4  2.1  8.9  chr7              25420533 25421106 (48861293) C HarbingerN4_DR    DNA/PIF-Harbinger     (295)    565      28 3228392  
  1471   14.5  5.4  4.9  chr7              25421104 25421438 (48860961) + DIRS-1-LTR_DR     LTR/Ngaro               302    620     (2) 3228390 *
   764   11.0  2.3  3.1  chr7              25422571 25422701 (48859698) + ERV1-N1-I_DR      LTR/ERV1               1642   1771  (3746) 3228393 *
   923    5.9  0.0  0.8  chr7              25422586 25422705 (48859694) + HE2_DR            SINE/tRNA-V-RTE         223    341    (22) 3228394  
   498    8.1  0.0  0.0  chr7              25422699 25422760 (48859639) + DNA2-7_DR         DNA                    5011   5072  (4578) 3228395 *
  2660    3.6  0.0  0.0  chr7              25422755 25423061 (48859338) C Harbinger-8N1_DR  DNA/PIF-Harbinger     (248)    307       1 3228396  
   226   23.6  3.6  0.0  chr7              25423015 25423069 (48859330) C EnSpm-N10_DR      DNA/CMC-EnSpm        (7075)   2233    2177 3228397 *
   261    7.1  0.0  0.0  chr7              25423062 25423103 (48859296) + EnSpm-6N1_DR      DNA/CMC-EnSpm          6382   6423  (2813) 3228398  
   207   21.0  0.0  3.2  chr7              25423104 25423125 (48859274) + Mariner-N5C_DR    DNA/TcMar              3424   3485  (4436) 3228399  
   568   20.5  8.2  0.6  chr7              25423283 25423429 (48858970) C DNA9-6_DR         DNA                  (3270)   4614    4457 3228400 *
   698   12.6  9.2  0.0  chr7              25423302 25423420 (48858979) + SINE2-5_DR        SINE/tRNA-V-RTE         152    281     (1) 3228401  
   583   17.6  7.9  2.7  chr7              25423421 25423441 (48858958) + IS3EU-4_DR        DNA/IS3EU              9123   9269  (5760) 3228402  
   340   12.7 12.0  5.7  chr7              25423452 25423551 (48858848) C ASAT_CY           Satellite              (96)    166      61 3228403  
  2761   11.7  2.9  0.0  chr7              25426441 25426860 (48855539) + L2-3_DRe          LINE/L2                4274   4705   (363) 3228404  
   388    7.8  4.6  1.5  chr7              25426858 25426922 (48855477) + hAT-N67_DR        DNA/hAT-Tip100          768    834   (712) 3228405 *
   312   15.1  1.3  4.0  chr7              25427111 25427186 (48855213) + HATN6_DR          DNA/hAT-Ac               65    138   (873) 3228406  
   417   24.6 16.3  9.3  chr7              25427283 25427564 (48854835) + HarbingerN6_DR    DNA/PIF-Harbinger        70    369    (24) 3228407  
   345   24.7  0.0  0.0  chr7              25428070 25428150 (48854249) C Mariner-7_DR      DNA/TcMar-Tc1         (560)   1027     947 3228408  
   511   33.5  6.3  2.4  chr7              25428172 25428614 (48853785) C L2-42_DRe         LINE/L2               (244)   3325    2866 3228409  
   455   15.2  8.0  0.8  chr7              25428770 25428882 (48853517) C Zisupton-6_DR     DNA/Zisupton        (12905)   9211    9091 3228410 *
  3027    5.8  7.3  1.6  chr7              25428794 25429269 (48853130) + Mariner-N38_DR    DNA/TcMar-Tc1            45    547     (0) 3228411  
   258   16.3  2.0  0.0  chr7              25429228 25429276 (48853123) C Helitron-N3_DR    RC/Helitron          (1433)   1583    1534 3228412 *
   441   22.6  2.9  1.9  chr7              25429397 25429500 (48852899) C Mariner-7_DR      DNA/TcMar-Tc1        (1110)    477     373 3228408  
  1793   14.8  7.6  3.0  chr7              25430502 25430883 (48851516) + HATN13_DR         DNA/hAT-Ac                5    403   (716) 3228413  
   888    7.4 11.8  0.0  chr7              25430885 25431019 (48851380) C DNA-6-N9_DR       DNA                   (410)    749     599 3228414  
   456   21.2  0.0  1.0  chr7              25430941 25431040 (48851359) C hAT-N162_DR       DNA/hAT-Charlie       (793)    543     445 3228415 *
  1142   13.8 15.2  2.5  chr7              25431016 25431298 (48851101) + DIRS-10_DR        LTR/DIRS               5418   5735    (28) 3228416  
  2639    9.6 11.0  1.2  chr7              25431302 25431755 (48850644) C DNA-6-N9_DR       DNA                   (570)    589      92 3228414  
  2059   17.8 11.2  2.5  chr7              25431756 25431820 (48850579) C EnSpm-7_DR        DNA/CMC-EnSpm        (8552)   2482    1920 3228417  
  2001   11.1  3.1 12.3  chr7              25431836 25432287 (48850112) + HATN13_DR         DNA/hAT-Ac              705   1119     (0) 3228418  
   237   24.1  8.9  0.0  chr7              25432824 25432902 (48849497) C Kolobok-N10B_DR   DNA/Kolobok            (10)    261     176 3228419  
  4697   14.0  7.9  4.1  chr7              25433905 25434887 (48847512) + L1-26_DR          LINE/L1                4313   5331     (4) 3228420  
  1364    9.8  1.5  0.5  chr7              25435211 25435414 (48846985) C TDR17B            DNA/Sola-1            (782)    764     559 3228421  
  1316   24.1  9.0  9.0  chr7              25435212 25435922 (48846477) C Merlin-1_DR       DNA/Merlin           (5840)   4687    3977 3228422 *
  2846    5.3  2.2  0.0  chr7              25435788 25436147 (48846252) C SINE2-3_DR        SINE/tRNA-V-RTE         (0)    368       1 3228423  
  1161    7.9  2.1  0.5  chr7              25436148 25436331 (48846068) C HATN1_DR          DNA/hAT               (159)    268      82 3228424  
  4514    5.6  9.3  0.4  chr7              25436332 25437009 (48845390) + Gypsy-116-LTR_DR  LTR/Gypsy                 1    738     (0) 3228425  
   314    6.5  0.0  2.2  chr7              25437016 25437062 (48845337) C HATN1_DR          DNA/hAT               (357)     70      25 3228424  
  1182    8.8  5.8  3.6  chr7              25437064 25437252 (48845147) C HarbingerN5_DR    DNA/PIF-Harbinger     (668)    193       1 3228426  
   838   24.9  7.2  0.0  chr7              25438534 25438726 (48843673) C EXPANDER1_DR      LINE/RTE-BovB           (2)   3363    3157 3228427  
  2932    5.9  2.3  0.2  chr7              25438732 25439121 (48843278) C TDR2              DNA/TcMar-Tc1           (0)    937     540 3228428  
   620   12.1 40.2  0.4  chr7              25439128 25439301 (48843098) C TDR2              DNA/TcMar-Tc1         (694)    243       1 3228428  
   718   23.4 14.7  0.0  chr7              25439302 25439485 (48842914) C EXPANDER1_DR      LINE/RTE-BovB         (221)   3144    2934 3228427  
  5218    8.5  1.8  2.5  chr7              25441657 25442417 (48839982) + L2-5_DRe          LINE/L2                1456   2211    (16) 3228429  
   473   20.4  1.5  0.0  chr7              25443134 25443265 (48839134) C Polinton-4N1_DR   DNA/Maverick         (5570)   4866    4733 3228430 *
   522   15.1  0.8  1.7  chr7              25443155 25443275 (48839124) + Zisupton-6_DR     DNA/Zisupton           9349   9468 (12648) 3228431  
   232   27.6  0.7 10.8  chr7              25443171 25443312 (48839087) + Mariner-N41_DR    DNA/TcMar-Fot1          405    533   (315) 3228432 *
   334   22.5  4.7  0.2  chr7              25443276 25443290 (48839109) C EnSpm-7_DR        DNA/CMC-EnSpm        (3838)   7169    7079 3228433  
   253   11.2  3.0  4.1  chr7              25443729 25443799 (48838600) C ENSPM-6_DR        DNA/CMC-EnSpm         (825)  31791   31742 3228434  
   350    6.7  3.2  4.8  chr7              25444442 25444504 (48837895) C DNA9-N1_DR        DNA/MULE-NOF         (2659)   2357    2296 3228435 *
   386    9.0  0.0  0.0  chr7              25444454 25444520 (48837879) + (TGAA)n           Simple_repeat             3     69     (0) 3228436  
  1737   17.0  1.2  3.4  chr7              25444609 25444937 (48837462) C Harbinger-N10_DR  DNA/PIF-Harbinger       (6)    322       1 3228437  
   345   18.1 14.9  9.4  chr7              25445160 25445286 (48837113) C LINEX-1_DR        Retroposon            (447)    358     151 3228438  
  8656    2.2 12.2  0.1  chr7              25445287 25446396 (48836003) C Chaplin1A_DR      DNA/hAT-Charlie         (0)   1245       1 3228439  
   206   25.0  4.3  4.3  chr7              25446475 25446566 (48835833) + Mariner-N31_DR    DNA/TcMar-Tc1           449    540     (0) 3228440  
  4504   12.8  2.6  0.7  chr7              25447033 25447725 (48834674) C DNA-X-2_DR        DNA                     (0)    816     111 3228441  
   897   16.1  5.4  5.4  chr7              25447790 25447993 (48834406) + Kolobok-N5_DR     DNA/Kolobok-T2?           1    204   (281) 3228442  
  3139   12.9  5.4  3.3  chr7              25449009 25449567 (48832832) + SINE3-1a          SINE/5S-Deu-L2            1    570     (0) 3228443  
  1817   19.0  4.7  3.5  chr7              25450280 25450704 (48831695) C Merlin-1_DR       DNA/Merlin           (1416)   9111    8682 3228444 *
  2233   13.4  1.5  2.3  chr7              25450346 25450734 (48831665) C DNA8-17_DR        DNA/hAT-Tip100        (144)   1669    1284 3228445  
   412   25.7  2.9  2.9  chr7              25451136 25451275 (48831124) C SINE2-2_DR        SINE/tRNA-Core-RTE    (167)    162      23 3228446  
   641   16.6  3.7  0.5  chr7              25451320 25451465 (48830934) C hAT-N66B_DR       DNA/hAT-Charlie        (49)    146       1 3228447  
   206   19.3  0.0  3.5  chr7              25451548 25451606 (48830793) C Mariner-16_DR     DNA/TcMar-Tc1        (1075)    174     118 3228448  
   325   19.8  1.2  3.7  chr7              25451626 25451709 (48830690) + EnSpm-11_DR       DNA/CMC-EnSpm          6905   6986  (2017) 3228449 *
  2731   11.7  0.2  0.0  chr7              25451640 25452040 (48830359) C L2-5_DRe          LINE/L2                 (1)   2226    1825 3228450  
   967   11.8  2.5  0.6  chr7              25453550 25453711 (48828688) C hAT-N125_DR       DNA/hAT-Ac            (108)   1088     924 3228451 *
  1532   14.2  4.1 11.0  chr7              25453682 25453718 (48828681) + DNA8-17_DR        DNA/hAT-Tip100         1261   1276   (537) 3228452  
  1940    3.6  1.3  9.6  chr7              25453719 25454021 (48828378) + SINE2-3_DR        SINE/tRNA-V-RTE           1    280    (88) 3228453  
   422   12.4  4.7  8.8  chr7              25453931 25454036 (48828363) + DNA2-16_DR        DNA                    7019   7120 (10931) 3228454 *
   314   15.9  0.0  0.0  chr7              25454051 25454115 (48828284) + ERV1-7_DR-I       LTR/ERV1               1997   2050  (4653) 3228455  
   226   21.1  5.3  0.0  chr7              25454116 25454126 (48828273) + DNA8-26_DR        DNA                    1457   1536  (2994) 3228456  
   360   18.0  0.0  6.4  chr7              25455736 25455818 (48826581) + hAT-N88_DR        DNA/hAT-Ac              155    232   (350) 3228457  
  1460   10.9 10.4  0.0  chr7              25455868 25456087 (48826312) + LOOPERN3B_DR      DNA/Kolobok-T2            3    245   (804) 3228458  
  1384   13.1  5.8  5.4  chr7              25456094 25456368 (48826031) + LOOPERN3B_DR      DNA/Kolobok-T2          774   1049     (0) 3228459  
   205    6.1  4.1  0.0  chr7              25457883 25457931 (48824468) + (CAATA)n          Simple_repeat             5     55     (0) 3228460  
   317   23.3  0.7 13.0  chr7              25457986 25458123 (48824276) + CryptonV-N5_DR    DNA/Crypton-V          9875   9997 (14540) 3228461  
   250   12.9  4.7  9.8  chr7              25458162 25458247 (48824152) + hAT-27N1_DR       DNA/hAT-Ac              198    279   (452) 3228462 *
  1593   14.4  6.8  7.1  chr7              25458226 25458606 (48823793) C hAT-N47B_DR       DNA/hAT-Tip100        (138)    850     471 3228463 *
  2367    7.9  7.8  0.5  chr7              25458303 25458646 (48823753) C SINE2-4_DR        SINE/tRNA-V-RTE         (2)    369       1 3228464  
   663   23.3  1.6  2.7  chr7              25458485 25458669 (48823730) C DIRS-1D-LTR_DR    LTR/Ngaro             (240)    361     179 3228465 *
   512   19.2  0.0 14.1  chr7              25458689 25458858 (48823541) + Helitron-4_DR     RC/Helitron           15964  16112 (15756) 3228466 *
  4098   16.5  6.0  5.7  chr7              25458710 25459901 (48822498) + DNA2-3_DR         DNA/Merlin                1   1195    (50) 3228467  
   579   17.8 15.2  4.0  chr7              25459892 25460161 (48822238) + hAT-27N1_DR       DNA/hAT-Ac              433    731     (0) 3228468 *
  1424   16.9 15.7  0.5  chr7              25461148 25461163 (48821236) C Merlin-1_DR       DNA/Merlin           (5815)   4712    4555 3228469  
  1642   13.9 14.2  0.0  chr7              25461164 25461465 (48820934) + DNA8-17_DR        DNA/hAT-Tip100         1318   1662   (151) 3228470  
   620   21.7  4.8  8.7  chr7              25461329 25461555 (48820844) + Helitron-2_DR     RC/Helitron           23683  23901  (3511) 3228471 *
  1424   16.9 15.7  0.5  chr7              25461466 25461485 (48820914) C Merlin-1_DR       DNA/Merlin           (5815)   4554    4324 3228469  
   364   19.4  0.0  0.0  chr7              25461774 25461845 (48820554) C ANGEL             DNA/Kolobok           (115)    194     123 3228472  
  3143   14.2  5.0  0.2  chr7              25461846 25462359 (48820040) C DNA-1-6_DR        DNA                     (0)    625      87 3228473  
  2619   12.0  6.5  0.0  chr7              25462360 25462791 (48819608) + DNA-1-11_DR       DNA                       1    460   (264) 3228474  
   211   21.8  0.0  1.8  chr7              25462782 25462837 (48819562) + Zisupton-N1_DR    DNA/Zisupton           1423   1477  (1837) 3228475 *
   212    8.5  3.3  1.6  chr7              25463793 25463852 (48818547) C DNA-6-N2_DR       DNA                  (4235)    821     761 3228476  
  3041   15.4  6.0  0.5  chr7              25463978 25464525 (48817874) + DNA-3-6_DR        DNA/Zator?                2    579     (6) 3228477  
  1181   18.7  5.0  4.6  chr7              25464486 25464507 (48817892) + TDR4              DNA                      12    171   (130) 3228478 *
  1232   17.9  4.9  0.4  chr7              25464508 25464732 (48817667) C DNA-TA-5_DR       DNA/TcMar-Tigger      (417)    541     307 3228479  
  1181   18.7  5.0  4.6  chr7              25464733 25464743 (48817656) + TDR4              DNA                     172    270    (31) 3228478  
   434   30.7  1.1  1.1  chr7              25464761 25464938 (48817461) + HarbingerN6B_DR   DNA/PIF-Harbinger         1    178   (544) 3228480  
   248   20.1  0.0  7.7  chr7              25465000 25465069 (48817330) + hAT-N178_DR       DNA/hAT-Ac              464    528  (1179) 3228481  
   251   16.2  4.3  5.2  chr7              25465674 25465790 (48816609) C Kolobok-2_DR      DNA/Kolobok-T2       (1028)   5672    5557 3228482 *
   483   10.1  0.0  3.4  chr7              25465712 25465803 (48816596) C EnSpm-6N1_DR      DNA/CMC-EnSpm        (7674)   1562    1474 3228483  
   477    3.6  0.0  0.9  chr7              25465715 25465827 (48816572) + Mariner-N5C_DR    DNA/TcMar              1398   1509  (6412) 3228484 *
  1661   15.8  2.5  3.3  chr7              25465730 25466096 (48816303) C Helitron-N2_DR    RC/Helitron           (901)   1562    1199 3228485 *
  6863    9.8  7.8  0.2  chr7              25466096 25467128 (48815271) + TC1DR3            DNA/TcMar-Tc1           114   1225     (0) 3228486  
   570   17.6  5.6  0.0  chr7              25467111 25467128 (48815271) + EnSpm-N13_DR      DNA/CMC-EnSpm          8040   8171 (13978) 3228487 *
   625   13.1  4.7  0.0  chr7              25467129 25467235 (48815164) C Mariner-N38_DR    DNA/TcMar-Tc1         (434)    113       2 3228488  
   287   20.0  0.0  0.0  chr7              25467616 25467670 (48814729) + Kolobok-N10B_DR   DNA/Kolobok             206    260    (11) 3228489  
  3685   10.5 13.4  4.0  chr7              25468459 25469174 (48813225) C hAT-N69_DR        DNA/hAT-Ac            (492)    781       1 3228490  
   218   10.8  2.7  0.0  chr7              25469175 25469201 (48813198) + DNA-N46_DR        DNA                     436    463    (74) 3228491 *
   505   13.5  1.1  2.2  chr7              25469175 25469265 (48813134) C Merlin-2_DR       DNA/Merlin           (6157)   7764    7675 3228492  
   481   24.6  4.0  0.6  chr7              25469189 25469364 (48813035) C Harbinger-N17_DR  DNA/PIF-Harbinger    (1121)    524     343 3228493 *
   547   14.7  3.9  0.0  chr7              25469238 25469366 (48813033) C ERV1-N6-I_DR      LTR/ERV1             (1035)   3468    3335 3228494 *
   658    5.3  0.0  0.0  chr7              25469252 25469364 (48813035) + (TATG)n           Simple_repeat             3    115     (0) 3228495  
   344   26.6  0.8  2.4  chr7              25469345 25469471 (48812928) C TDR7              DNA                    (82)    459     335 3228496 *
   284   23.3  5.1  2.9  chr7              25469352 25469488 (48812911) C Merlin-2_DR       DNA/Merlin           (6231)   7690    7551 3228492 *
   312   22.2  8.6  2.7  chr7              25469365 25469388 (48813011) + Kolobok-4_DR      DNA/Kolobok-T2         5100   5244  (1387) 3228497  
   269   13.4 23.9  0.0  chr7              25469625 25469691 (48812708) C DNA-N46_DR        DNA                     (4)    533     451 3228498  
   246   25.2  0.0  9.4  chr7              25470996 25471100 (48811299) C hAT5-N2B_DR       DNA/hAT-hAT5          (559)   1569    1474 3228499 *
   817   18.1  5.8  0.0  chr7              25471017 25471171 (48811228) + HE1_DR1           SINE/tRNA-V-RTE          18    181   (221) 3228500  
   231   21.7  3.3  1.6  chr7              25471123 25471183 (48811216) + EnSpm-N44_DR      DNA/CMC-EnSpm          5474   5535  (3117) 3228501 *
   750   10.2  2.1 35.5  chr7              25471221 25471463 (48810936) C Kolobok-N7_DR     DNA/Kolobok-T2        (993)    183       1 3228502  
  3880   14.5  7.8  3.3  chr7              25471464 25472164 (48810235) + DNAX-10B_DR       DNA                     442   1174     (0) 3228503  
   206   12.9  0.0  0.0  chr7              25473959 25473989 (48808410) + TC1DR3            DNA/TcMar-Tc1            87    117  (1108) 3228504  
  1089   24.3 12.5  2.2  chr7              25474021 25474395 (48808004) + TC1DR3B           DNA/TcMar-Tc1            84    496   (393) 3228505  
   323   19.2  0.0  6.7  chr7              25474501 25474595 (48807804) + EnSpm-N26B_DR     DNA/CMC-EnSpm           132    220     (1) 3228506  
  4082   10.2  7.2  0.0  chr7              25474614 25475261 (48807138) C TDR23             DNA                     (0)   1147     453 3228507  
   525    4.1  4.1  0.0  chr7              25475261 25475333 (48807066) C TDR23             DNA                  (1065)     82       7 3228507 *
   808   14.2  0.0  0.8  chr7              25475340 25475467 (48806932) + Harbinger-N9_DR   DNA/PIF-Harbinger         1    127   (516) 3228508 *
  1093   13.8  4.0  0.0  chr7              25475466 25475639 (48806760) + Harbinger-N9_DR   DNA/PIF-Harbinger       463    643     (0) 3228509  
   376   13.9  0.5 17.0  chr7              25477929 25478127 (48804272) + DNA-8-29_DR       DNA/hAT-Tip100          773    943    (77) 3228510 *
   728   23.0  0.4  3.7  chr7              25477974 25478253 (48804146) C Zisupton-6_DR     DNA/Zisupton        (20751)   1365    1095 3228511 *
  1452   18.5  0.5  0.9  chr7              25478014 25478439 (48803960) + Zisupton-6_DR     DNA/Zisupton           8427   8850 (13266) 3228512  
   749   22.4  0.8  0.4  chr7              25478213 25478468 (48803931) C DNA8-25_DR        DNA                  (3117)    850     594 3228513 *
   461   13.8  0.9  0.0  chr7              25478373 25478481 (48803918) C Helitron-2_DR     RC/Helitron         (21088)   6324    6215 3228514 *
   527    3.5  0.0  0.4  chr7              25479220 25479292 (48803107) + TC1DR3            DNA/TcMar-Tc1            44    117  (1108) 3228515  
   456   33.0  3.5  0.4  chr7              25479269 25479292 (48803107) + DNA2-16_DR        DNA                   13812  13958  (4093) 3228516 *
  1541    6.2  0.0  0.0  chr7              25479293 25479484 (48802915) C HATN4_DR          DNA/hAT-Charlie         (0)    192       1 3228517  
   605   27.0  4.2  2.3  chr7              25479485 25479513 (48802886) + EnSpm-N40_DR      DNA/CMC-EnSpm          3398   3430  (1964) 3228518  
   456   33.0  3.5  0.4  chr7              25479485 25479496 (48802903) + DNA2-16_DR        DNA                   13959  14046  (4005) 3228516 *
  5274    1.0  0.0  0.0  chr7              25479505 25480091 (48802308) C DIRS-9C_DR        LTR/Ngaro               (0)   7384    6798 3228519  
  2082    8.6  0.0  0.7  chr7              25480084 25480365 (48802034) + TC1DR3B           DNA/TcMar-Tc1           128    407   (482) 3228520 *
  2744    9.6  2.6  9.7  chr7              25480406 25480903 (48801496) + Looper-N7_DR      DNA/Kolobok-T2           42    507   (508) 3228521  
   812   15.6  2.5  7.3  chr7              25480902 25481102 (48801297) C IS3EU-4_DR        DNA/IS3EU            (3639)  11390   11199 3228522 *
   516   12.5  2.4 11.2  chr7              25481128 25481253 (48801146) C hAT-N133_DR       DNA/hAT-Ac            (354)    269     154 3228523  
   239   20.9  6.4  2.5  chr7              25481254 25481294 (48801105) + hAT-N127_DR       DNA/hAT-Charlie        1990   2152  (8164) 3228524  
   288   17.9  2.6  3.5  chr7              25481295 25481323 (48801076) C Zisupton-3_DR     DNA/Zisupton          (716)   7239    7125 3228525  
   318    9.1  2.6  0.0  chr7              25481334 25481410 (48800989) + Harbinger-1_DR    DNA/PIF-Harbinger      2487   2565  (1344) 3228526 *
   381    5.9  0.0  0.0  chr7              25481351 25481418 (48800981) + ACROBAT1          DNA/PIF                 805    872   (507) 3228527  
   280   10.8  0.0  7.1  chr7              25481353 25481442 (48800957) C EnSpm-N11_DR      DNA/CMC-EnSpm        (4818)    535     452 3228528 *
   360   11.2  1.2  0.0  chr7              25481419 25481430 (48800969) + DNA7-N1_DR        DNA/Zisupton           1218   1298  (9119) 3228529  
   803    7.3  0.0  0.0  chr7              25482259 25482368 (48800031) C DNA11TA1_DR       DNA/TcMar-Tc1           (0)    203      94 3228530  
  2101   11.4  8.7  0.6  chr7              25482371 25482705 (48799694) C SINE2-4_DR        SINE/tRNA-V-RTE         (2)    369       8 3228531  
   621    6.9  1.1  0.0  chr7              25482709 25482795 (48799604) C DNA11TA1_DR       DNA/TcMar-Tc1         (100)    103      16 3228530  
  4937    8.2  3.9  1.7  chr7              25482857 25483650 (48798749) C DNA-TA-1_DR       DNA/CMC-EnSpm           (0)    812       2 3228532  
   901   11.9  4.4  9.8  chr7              25483762 25483782 (48798617) C Zisupton-7_DR     DNA/Zisupton         (7184)   9898    9709 3228533  
  1218    7.3  0.6  0.6  chr7              25483783 25483961 (48798438) + DNA11TA1_DR       DNA/CMC-EnSpm            25    203     (0) 3228534  
   285   13.7 19.5  2.1  chr7              25484143 25484224 (48798175) + TDR23             DNA                     336    431   (716) 3228535  
   671    8.9  2.5  5.3  chr7              25484814 25484861 (48797538) C EnSpm-N36B_DR     DNA/CMC-EnSpm         (244)   3172    3095 3228536  
   478    6.1  6.0  1.9  chr7              25484862 25485012 (48797387) + hAT-N39_DR        DNA/hAT-Tip100         1182   1338   (256) 3228537 *
   521    3.7  0.0 15.5  chr7              25484908 25485004 (48797395) + Zisupton-3_DR     DNA/Zisupton           7100   7183   (772) 3228538  
   477    9.1  1.6  4.1  chr7              25484920 25485045 (48797354) C CryptonV-3_DR     DNA/Crypton-V       (22960)    493     371 3228539 *
  1187    9.6  3.5  2.2  chr7              25484961 25485188 (48797211) + DNA11TA1_DR       DNA/CMC-EnSpm            22    203     (0) 3228540  
   350   15.6  0.0  3.0  chr7              25485005 25485039 (48797360) C Gypsy123-I_DR     LTR/Gypsy            (4707)    688     573 3228541 *
 12215    3.1  4.3  4.5  chr7              25485591 25487231 (48795168) + Kolobok-N9_DR     DNA/Kolobok-T2            1   1639     (0) 3228542  
   200   18.2  0.0  0.0  chr7              25487900 25487932 (48794467) + HarbingerN5_DR    DNA/PIF-Harbinger       507    539   (322) 3228543  
   235   24.1  5.2  0.0  chr7              25488178 25488235 (48794164) C Helitron-2_DR     RC/Helitron          (3731)  23681   23621 3228544  
   224   19.0  3.4  1.7  chr7              25488185 25488243 (48794156) + IS3EU-1_DR        DNA/IS3EU              1922   1981  (6723) 3228545 *
   252   24.3  1.4  0.0  chr7              25488193 25488262 (48794137) + Zisupton-7_DR     DNA/Zisupton            939   1009 (16073) 3228546  
  2182    5.3  6.9  0.9  chr7              25488587 25488889 (48793510) C DNA8-4B_DR        DNA/hAT-Charlie         (0)    321       1 3228547  
  2462   18.9  3.0  7.7  chr7              25488965 25489590 (48792809) + DNA8-8B_DR        DNA/hAT-Charlie         347    945   (278) 3228548  
   464   19.1  5.1  6.5  chr7              25489630 25489864 (48792535) C Zisupton-7_DR     DNA/Zisupton         (5475)  11607   11376 3228549 *
  4253    5.0  9.5  4.5  chr7              25489694 25490348 (48792051) C LOOPERN2_DR       DNA/Kolobok-T2        (485)    890     205 3228550  
   379   24.8  6.5  1.6  chr7              25490357 25490479 (48791920) C DNA13TA1_DR       DNA/TcMar-Tc1         (186)    132       4 3228551  
   641   26.2 13.2  1.9  chr7              25492002 25492281 (48790118) C DNA-N19_DR        DNA                   (345)    318       8 3228552  
   969   11.3 25.3  1.8  chr7              25492368 25492592 (48789807) C EnSpm-N5_DR       DNA/CMC-EnSpm           (7)    283       7 3228553  
   451    7.3  0.8  5.7  chr7              25492779 25492908 (48789491) + DNA6-6_DR         DNA                    7740   7863  (3418) 3228554 *
   509   15.9  4.4  1.8  chr7              25492793 25492824 (48789575) C Zisupton-7_DR     DNA/Zisupton         (4565)  12517   12236 3228555 *
   523   22.0  0.0  5.7  chr7              25492803 25492932 (48789467) + hAT-2_DR          DNA/hAT-Charlie        2331   2453    (83) 3228556 *
  1017   18.6  3.7  5.0  chr7              25492825 25493067 (48789332) + Penelope-1_DR     LINE/Penelope          3905   4144   (302) 3228557  
   547    8.7  0.4 12.3  chr7              25492861 25493096 (48789303) + EnSpm-N25_DR      DNA/CMC-EnSpm           774    984  (3702) 3228558 *
  2758   13.9  8.5  2.1  chr7              25493224 25493765 (48788634) C TDR13             DNA                   (196)    576       1 3228559  
  2776    9.5  3.4  5.0  chr7              25494949 25495392 (48787007) C LOOPERN3B_DR      DNA/Kolobok-T2         (58)    991     555 3228560  
  4498    6.4 13.3  5.8  chr7              25495394 25496237 (48786162) + HATN13B_DR        DNA/hAT-Ac                2    905     (0) 3228561  
  4078    7.7  1.0  3.2  chr7              25496238 25496811 (48785588) C LOOPERN3B_DR      DNA/Kolobok-T2        (487)    562       1 3228562  
  3940   10.2  2.8  1.0  chr7              25498745 25499347 (48783052) + Harbinger-N31_DR  DNA/PIF-Harbinger         1    614    (71) 3228563  
  1947   12.3  0.3  3.6  chr7              25500739 25501050 (48781349) + Harbinger-8N2_DR  DNA/PIF-Harbinger         1    302   (246) 3228564  
  8312    7.7  0.5  0.1  chr7              25501057 25502173 (48780226) C L2-4_DRe          LINE/L2               (404)   3203    2082 3228565  
   201   20.0  3.3  1.6  chr7              25502364 25502375 (48780024) + EnSpm-17_DR       DNA/CMC-EnSpm          2695   2707  (6569) 3228566  
   401   13.0 47.8  0.4  chr7              25502376 25502553 (48779846) C Kolobok-N10B_DR   DNA/Kolobok             (3)    268       7 3228567  
   369   23.8 23.3  4.2  chr7              25502663 25502881 (48779518) + DNA2-8_DR         DNA/CMC-EnSpm          2526   2784  (1623) 3228568 *
   831   12.5 25.6  0.0  chr7              25502745 25502912 (48779487) + Kolobok-N10B_DR   DNA/Kolobok               9    219    (52) 3228569  
   709   25.1  3.5  6.3  chr7              25502920 25503263 (48779136) + LTR1_DR           LTR/Gypsy?              487    821    (27) 3228570  
   299   24.2  8.2  3.1  chr7              25505051 25505293 (48777106) + ASAT_CY           Satellite                 2    256     (6) 3228571  
   247   29.7  1.3  6.9  chr7              25506428 25506579 (48775820) + hAT-N48B_DR       DNA/hAT-Ac             1383   1526   (614) 3228572  
   289   18.7  4.0  1.3  chr7              25506942 25507017 (48775382) + Merlin-1_DR       DNA/Merlin             7442   7519  (3008) 3228573  
   268   15.5  0.0  1.7  chr7              25506981 25507039 (48775360) + Zisupton-1_DR     DNA/Zisupton           9080   9137   (492) 3228574 *
  1583   13.2 40.6  3.5  chr7              25507350 25507874 (48774525) C Tc1-5_DR          DNA/TcMar-Tc1         (375)    859     147 3228575  
  3971    9.4 12.7  0.7  chr7              25510469 25511124 (48771275) C HarbingerN5_DR    DNA/PIF-Harbinger     (127)    734       1 3228576  
  1135   18.9 10.4  1.7  chr7              25511927 25512244 (48770155) + Kolobok-N3_DR     DNA/Kolobok-T2?           1    345    (25) 3228577  
   320   12.9  2.3  3.1  chr7              25513064 25513082 (48769317) + Merlin-2_DR       DNA/Merlin             9492   9579  (4342) 3228578  
   560    7.1  1.0  4.0  chr7              25513083 25513185 (48769214) + DNA8-25_DR        DNA                    2271   2370  (1597) 3228579  
   329    9.7  1.9  0.9  chr7              25513097 25513200 (48769199) + hAT-N127_DR       DNA/hAT-Charlie        2087   2191  (8125) 3228580 *
   625   24.7  5.1  8.8  chr7              25513110 25513311 (48769088) C EnSpm-6N1_DR      DNA/CMC-EnSpm        (2649)   6587    6212 3228581  
   994   15.5  8.6  0.0  chr7              25513312 25513498 (48768901) C HE1_DR1           SINE/tRNA-V-RTE        (27)    375     173 3228582 *
  1090    7.9  0.0  0.0  chr7              25513497 25513635 (48768764) + Penelope-5_DR     LINE/Penelope          2229   2367   (509) 3228583 *
  1216   18.8 12.8  4.2  chr7              25513500 25513631 (48768768) C DNAX-23_DR        DNA                  (2230)   9569    9339 3228584  
   837   10.6  8.3  0.0  chr7              25513632 25513763 (48768636) + TDR17B            DNA/Sola-1              593    735   (811) 3228585  
  5191    9.4  5.7  2.2  chr7              25513873 25514739 (48767660) + Harbinger-4N1B_DR DNA/PIF-Harbinger       188   1083    (80) 3228586  
  1172   11.8 34.1  2.9  chr7              25514786 25515134 (48767265) + HATN10_DR         DNA/hAT-Ac                1    455     (0) 3228587  
   311   20.6  1.4  1.4  chr7              25515357 25515372 (48767027) + hAT-N70_DR        DNA/hAT?                517    590   (735) 3228588  
   442    3.7  4.5  1.8  chr7              25515373 25515483 (48766916) + MuDR-2_DR         DNA/MULE-MuDR         16327  16440  (7493) 3228589  
   413    6.6  4.8  3.1  chr7              25515384 25515508 (48766891) + CryptonV-3_DR     DNA/Crypton-V           391    517 (22936) 3228590 *
   287   12.5  0.0  3.9  chr7              25515398 25515530 (48766869) C Dada-U6_DR        DNA/Dada             (1766)   7197    7070 3228591 *
   311   20.6  1.4  1.4  chr7              25515484 25515494 (48766905) + hAT-N70_DR        DNA/hAT?                591    654   (671) 3228588  
  8475    5.9  5.0  0.5  chr7              25516526 25517679 (48764720) + Harbinger-4N1C_DR DNA/PIF-Harbinger         1   1206     (0) 3228592  
  2186   10.8  6.0  0.0  chr7              25517965 25518299 (48764100) + HarbingerN1_DR    DNA/PIF-Harbinger         1    355   (295) 3228593  
  6692    7.1  0.7  9.7  chr7              25518300 25519400 (48762999) C LOOPERN3_DR       DNA/Kolobok-T2          (0)   1011       1 3228594  
   952    9.3 39.4  0.0  chr7              25519401 25519614 (48762785) + HarbingerN1_DR    DNA/PIF-Harbinger       352    650     (0) 3228595  
   255   20.4  0.0  0.0  chr7              25520950 25520993 (48761406) + hAT-32N1B_DR      DNA/hAT-Charlie           3     46   (637) 3228596  
  1817   17.7  1.4  1.6  chr7              25521124 25521490 (48760909) + DNA-AT-1_DR       DNA                       1    366    (26) 3228597  
   997   15.8  3.6  1.0  chr7              25521568 25521759 (48760640) C DNA-X-2_DR        DNA                   (571)    245      49 3228598  
   200   11.4  5.7  0.0  chr7              25521764 25521798 (48760601) + HATN6_DR          DNA/hAT-Ac              495    531   (480) 3228599  
  2303   11.4  8.0  0.0  chr7              25521912 25522298 (48760101) C LINEX-1_DR        Retroposon             (42)    763     346 3228600  
   313   14.3  0.0  3.6  chr7              25523783 25523840 (48758559) + DNA-N28_DR        DNA/PIF-Harbinger       468    523    (42) 3228601  
   485    8.5 16.4  7.3  chr7              25523857 25524008 (48758391) + EnSpm-N4B_DR      DNA/CMC-EnSpm?           19    183    (37) 3228602 *
   544   21.1  4.9  4.9  chr7              25523951 25523963 (48758436) C CryptonV-N1_DR    DNA/Crypton-V        (1892)   8159    8063 3228603  
   579   20.0 11.1  1.1  chr7              25523964 25524125 (48758274) C HATN17_DR         DNA/hAT-Tip100       (1025)    522     345 3228604 *
   957   16.6  7.8  0.0  chr7              25523996 25524188 (48758211) C HE1_DR1           SINE/tRNA-V-RTE        (23)    379     172 3228605  
  8670    6.8  2.3  0.3  chr7              25524203 25525341 (48757058) C L2-13_DRe         LINE/L2               (309)   1565     405 3228606  
  2053   10.6  1.0  0.0  chr7              25525350 25525642 (48756757) + TE-X-3_DR         DNA/PIF-ISL2EU          728   1023     (0) 3228607  
   870   14.2  2.8  0.0  chr7              25525643 25525771 (48756628) C HE1_DR1           SINE/tRNA-V-RTE       (230)    172      40 3228605  
   285   24.1  8.4  0.0  chr7              25525983 25526065 (48756334) C DNA-N28_DR        DNA/PIF-Harbinger     (422)    143      54 3228608  
   751   24.1 10.7  1.7  chr7              25527069 25527338 (48755061) C EnSpm-6N1_DR      DNA/CMC-EnSpm        (5347)   3889    3596 3228609 *
  1046   19.6  1.4  9.6  chr7              25527137 25527418 (48754981) + SINE2-4_DR        SINE/tRNA-V-RTE           9    269   (102) 3228610  
  1267    7.4  0.0  0.0  chr7              25527435 25527610 (48754789) C Copia-28_DR-LTR   LTR/Gypsy?            (142)    176       1 3228611  
   221   17.1  4.9  0.0  chr7              25527611 25527643 (48754756) C Gypsy-183_DR-I    LTR/Gypsy            (3297)    681     647 3228612  
  1220   15.1  0.6  8.5  chr7              25527842 25528159 (48754240) C DNA-4-1_DR        DNA/Sola-2             (21)    591     297 3228613  
   201   12.9  0.0  0.0  chr7              25528620 25528650 (48753749) C hAT-N198_DR       DNA/hAT-Charlie      (1074)    325     295 3228614  
   273   25.6  2.1  5.4  chr7              25529458 25529552 (48752847) C HATN17_DR         DNA/hAT-Tip100       (1054)    493     402 3228615 *
   368   16.9  9.9  0.0  chr7              25529489 25529559 (48752840) + hAT-N142_DR       DNA/hAT?                390    467   (969) 3228616  
   530   12.0 13.9  5.3  chr7              25529950 25530107 (48752292) C EnSpm-N26B_DR     DNA/CMC-EnSpm           (1)    220      50 3228617  
   235   13.2  0.0  0.0  chr7              25530086 25530099 (48752300) + ENSPM-2N_DR       DNA/CMC-EnSpm           679    692   (846) 3228618 *
  1323   11.6  6.2  4.4  chr7              25530100 25530324 (48752075) + HATN8_DR          DNA/Zisupton              1    229    (26) 3228619  
   224   17.5  0.0  6.5  chr7              25530124 25530134 (48752265) C Mariner-N21_DR    DNA/TcMar             (640)    380     335 3228620 *
  2727    9.6  0.0  1.1  chr7              25530369 25530738 (48751661) + SINE2-4_DR        SINE/tRNA-V-RTE           6    371     (0) 3228621  
   473   27.5  1.6  6.7  chr7              25530575 25530761 (48751638) + CryptonV-N5_DR    DNA/Crypton-V          4029   4206 (20331) 3228622 *
   885   15.9  0.0  7.9  chr7              25530601 25530791 (48751608) + HATN17_DR         DNA/hAT-Tip100          345    521  (1026) 3228623  
   693   11.3 11.3  0.0  chr7              25530760 25530909 (48751490) + DNA-TA-2_DR       DNA/CMC-EnSpm            29    195     (1) 3228624 *
   229   18.6  2.3  0.0  chr7              25530910 25530952 (48751447) + piggyBac-N13B_DR  DNA/PiggyBac            973   1016   (385) 3228625  
   778   11.0 22.7  0.0  chr7              25530954 25531116 (48751283) + DNA11TA1B_DR      DNA/CMC-EnSpm             4    203     (0) 3228626  
   343   15.1  0.7  0.2  chr7              25531117 25531173 (48751226) + EnSpm-21_DR       DNA/CMC-EnSpm          9101   9148     (2) 3228627  
   492   19.7  6.1  8.1  chr7              25531281 25531473 (48750926) C Harbinger-N31B_DR DNA/PIF-Harbinger      (42)    620     448 3228628  
   326   23.3  0.0  6.1  chr7              25531590 25531676 (48750723) + DNA-2-32_DR       DNA/CMC-EnSpm?         2458   2539  (6243) 3228629 *
   462   21.2  2.8  4.7  chr7              25531600 25531612 (48750787) + DNA6-6_DR         DNA                    7881   7987  (3294) 3228630  
   670    9.4  3.1  0.0  chr7              25531613 25531708 (48750691) + SINE2-5_DR        SINE/tRNA-V-RTE           1     99   (183) 3228631  
   461   16.7  1.2 14.1  chr7              25531617 25531776 (48750623) C DNA7-N2_DR        DNA/hAT-hAT6          (318)   1696    1555 3228632 *
   306   24.8  4.3 22.0  chr7              25531618 25531714 (48750685) C EnSpm-N48B_DR     DNA/CMC-EnSpm        (4318)   2641    2499 3228633 *
   441    9.2  0.0  2.3  chr7              25531715 25531803 (48750596) + Helitron-2_DR     RC/Helitron           23588  23674  (3738) 3228634  
   344    7.6  0.0  2.5  chr7              25531737 25531817 (48750582) + ENSPM-6_DR        DNA/CMC-EnSpm         14854  14932 (17684) 3228635 *
   328   19.6  0.0  0.0  chr7              25531769 25531824 (48750575) + HE1_DR1           SINE/tRNA-V-RTE         206    261   (141) 3228636 *
   213   20.1  3.9  9.6  chr7              25531777 25531853 (48750546) C Harbinger-N12_DR  DNA/PIF-Harbinger     (262)    440     368 3228637 *
   306   24.8  4.3 22.0  chr7              25531804 25531824 (48750575) C EnSpm-N48B_DR     DNA/CMC-EnSpm        (4318)   2498    2465 3228633 *
   315   22.9  1.0  0.0  chr7              25531818 25531829 (48750570) C Helitron-2_DR     RC/Helitron         (21326)   6083    5990 3228638  
   284   10.0  0.0  0.0  chr7              25531824 25531863 (48750536) + SINE2-5_DR        SINE/tRNA-V-RTE         242    281     (1) 3228631 *
   261   11.3  1.9  1.9  chr7              25531826 25531879 (48750520) C Mariner-N2_DR     DNA/TcMar            (2612)   1354    1301 3228639 *
   225   13.2  3.0  9.5  chr7              25531871 25531884 (48750515) + DNA6-6_DR         DNA                    4513   4575  (6706) 3228640 *
   764   13.3  9.5  0.0  chr7              25532607 25532764 (48749635) + DNA11TA1_DR       DNA/CMC-EnSpm            31    203     (0) 3228641  
   202   16.1  6.5 10.0  chr7              25532765 25532824 (48749575) C L1-1_DR           LINE/L1               (828)   4983    4926 3228642  
   300   27.3  3.0  8.9  chr7              25533252 25533452 (48748947) C piggyBac-N13B_DR  DNA/PiggyBac          (397)   1004     815 3228643  
  1435    7.8  1.0  0.5  chr7              25533676 25533869 (48748530) + hAT-N66B_DR       DNA/hAT-Charlie           1    195     (0) 3228644  
   816   20.3  5.9  8.7  chr7              25533872 25534108 (48748291) C Kolobok-N10B_DR   DNA/Kolobok             (0)    271      41 3228645  
   502   17.9  0.0  6.9  chr7              25534242 25534349 (48748050) C Kolobok-N10B_DR   DNA/Kolobok           (170)    101       1 3228646  
   262   15.7  0.0  2.0  chr7              25534405 25534456 (48747943) + Kolobok-N10B_DR   DNA/Kolobok              54    104   (167) 3228647  
  3806    3.9  1.1  2.3  chr7              25534458 25534988 (48747411) + L1-81_DR          LINE/L1                5269   5793    (20) 3228648  
   380   10.4  1.7  3.2  chr7              25534951 25534970 (48747429) + CryptonV-1_DR     DNA/Crypton-V          6827   6870 (11003) 3228649 *
   302    8.3  1.8  0.0  chr7              25534971 25535079 (48747320) C Kolobok-1_DR      DNA/Kolobok-T2       (3345)   2958    2848 3228650 *
   380   19.3  2.8  5.7  chr7              25534994 25535174 (48747225) C DNA8-25_DR        DNA                  (3263)    704     529 3228651 *
   521   22.7  0.0  0.9  chr7              25535073 25535183 (48747216) + Kolobok-N10B_DR   DNA/Kolobok             159    268     (3) 3228652  
   380   10.4  1.7  3.2  chr7              25535080 25535095 (48747304) + CryptonV-1_DR     DNA/Crypton-V          6871   6911 (10962) 3228649 *
   931   15.9  1.6  5.4  chr7              25535970 25535994 (48746405) C hAT-N47B_DR       DNA/hAT-Tip100        (182)    806     622 3228653 *
  1130    6.0  0.7  2.6  chr7              25535977 25536131 (48746268) C hAT-N137_DR       DNA/hAT-Ac            (849)   2722    2571 3228654 *
  1142   12.6  0.0  0.0  chr7              25535995 25536161 (48746238) C SINE2-4_DR        SINE/tRNA-V-RTE         (0)    371     205 3228655  
   232   25.4  1.4  2.9  chr7              25536103 25536171 (48746228) + DNA8-23_DR        DNA                    2028   2095  (4644) 3228656 *
   216   16.3  0.0  2.0  chr7              25536131 25536180 (48746219) + CryptonV-N4_DR    DNA/Crypton-V          4898   4946  (8547) 3228657 *
  1112   11.9  2.4  3.9  chr7              25536174 25536383 (48746016) C Helitron-N3_DR    RC/Helitron          (1281)   1735    1529 3228658  
   482   21.6  8.2  4.2  chr7              25536184 25536415 (48745984) C hAT-N21_DR        DNA/hAT-Charlie       (921)    925     685 3228659 *
   236   26.4  0.0  0.0  chr7              25536823 25536894 (48745505) C Gypsy118-LTR_DR   LTR/Gypsy             (507)    526     455 3228660 *
   282   10.0  1.7  0.0  chr7              25536835 25536894 (48745505) + DNA-N43_DR        DNA/TcMar-Fot1          646    706   (348) 3228661 *
   360   14.0  0.0  1.8  chr7              25536846 25536903 (48745496) C Harbinger-5_DR    DNA/PIF-Harbinger    (5907)    752     696 3228662  
   278   25.3  0.0  1.3  chr7              25536895 25536910 (48745489) C hAT-2_DR          DNA/hAT-Charlie        (57)   2475    2401 3228663 *
   340   21.0  1.8  3.7  chr7              25536904 25536954 (48745445) + ENSPM-6_DR        DNA/CMC-EnSpm         31675  31781   (835) 3228664  
   205   23.7  2.6  1.3  chr7              25536987 25536999 (48745400) + HATN11B_DR        DNA/hAT                 400    477   (213) 3228665  
   237   21.9  0.0  0.0  chr7              25537000 25537063 (48745336) C hAT-N48B_DR       DNA/hAT-Ac            (462)   1678    1615 3228666 *
   238   24.4  0.0  2.4  chr7              25537012 25537095 (48745304) C ENSPM-6_DR        DNA/CMC-EnSpm       (17709)  14907   14826 3228667  
   218    6.6 27.0  3.9  chr7              25538312 25538374 (48744025) + TE-X-13_DR        Unknown                1113   1189  (1236) 3228668  
   356   11.7  3.3  0.0  chr7              25538554 25538613 (48743786) + hAT-N127_DR       DNA/hAT-Charlie        9496   9557   (759) 3228669  
   230   23.8  3.6  3.6  chr7              25538808 25538890 (48743509) + ANGEL             DNA/Kolobok             227    309     (0) 3228670  
   218   20.0  0.0  4.0  chr7              25538885 25538896 (48743503) + CryptonV-N5_DR    DNA/Crypton-V          3001   3010 (21527) 3228671 *
  2159   12.7 15.7  2.6  chr7              25538897 25539413 (48742986) C TDR25             DNA/hAT-Charlie         (0)    611      29 3228672  
   813   12.1  3.0  0.0  chr7              25540811 25540976 (48741423) + L1-130_DR         LINE/L1                5221   5391     (2) 3228673  
   461   17.8  7.0  1.7  chr7              25541044 25541157 (48741242) + TC1DR3B           DNA/TcMar-Tc1            11    130   (759) 3228674  
  3459   10.8  5.5  1.2  chr7              25541646 25542190 (48740209) + L2-5_DRe          LINE/L2                1657   2224     (3) 3228675  
   476    9.9 14.9  1.5  chr7              25542172 25542345 (48740054) + DNA-N43_DR        DNA/TcMar-Fot1          506    702   (352) 3228676 *
   636    4.2  0.0  0.0  chr7              25542207 25542349 (48740050) C Zisupton-7_DR     DNA/Zisupton         (5567)  11515   11373 3228677  
   222   20.4  3.0  1.0  chr7              25542270 25542368 (48740031) C LOOPERN3_DR       DNA/Kolobok-T2        (352)    659     559 3228678 *
   391   14.4  1.4  0.2  chr7              25542285 25542374 (48740025) C EnSpm-N13_DR      DNA/CMC-EnSpm       (16115)   6034    5957 3228679  
   996   12.8  4.0  3.5  chr7              25542813 25543014 (48739385) C DNA11TA1B_DR      DNA/CMC-EnSpm           (0)    203       1 3228680  
   854   20.3 10.9  6.7  chr7              25543136 25543494 (48738905) C hAT-N132_DR       DNA/hAT-Tip100        (312)    981     609 3228681  
  1451   10.2 16.7  0.7  chr7              25543502 25543758 (48738641) C SINE3-1           SINE/5S-Deu-L2         (20)    570     273 3228682  
  2525   10.9 24.7  0.0  chr7              25543827 25544357 (48738042) + EnSpm-N8_DR       DNA/CMC-EnSpm             1    662     (0) 3228683  
   281   27.0  6.0  0.0  chr7              25544371 25544470 (48737929) C hAT-N132_DR       DNA/hAT-Tip100        (854)    439     334 3228681 *
   493   23.5  3.5  0.0  chr7              25544469 25544583 (48737816) C hAT-N132_DR       DNA/hAT-Tip100       (1065)    228     110 3228681  
  2136   15.1  4.3  5.4  chr7              25546642 25547135 (48735264) C DNA-X-2_DR        DNA                     (0)    439      16 3228684  
   481    6.3  0.0  1.6  chr7              25547222 25547285 (48735114) C SINE3-1           SINE/5S-Deu-L2        (251)    339     277 3228685  
  3393   10.2  5.7  0.2  chr7              25547446 25547975 (48734424) C DNA-X-4_DR        DNA                     (0)   1245     687 3228686  
   813   14.8  5.3  0.6  chr7              25547985 25548134 (48734265) C DNA-X-4_DR        DNA                  (1088)    157       1 3228687  
   711   18.4  1.9  1.9  chr7              25547997 25548151 (48734248) C Merlin-1_DR       DNA/Merlin           (9263)   1264    1110 3228688 *
   200   19.1  4.2  2.0  chr7              25548117 25548164 (48734235) + Tx1-45_DR         LINE/L1-Tx1            4683   4731   (817) 3228689 *
   417   25.4  6.4  8.9  chr7              25548228 25548400 (48733999) C DNA25TWA2_DR      DNA                   (632)    170       2 3228690  
   220   13.0  1.8  5.5  chr7              25549305 25549361 (48733038) C Kolobok-N10_DR    DNA/Kolobok             (0)    643     589 3228691  
   262   22.1 19.6  3.1  chr7              25549400 25549567 (48732832) C DNA-2-30B_DR      DNA                    (73)    340     146 3228692  
   262   12.7  6.2  2.4  chr7              25549564 25549644 (48732755) C L1-62_DR          LINE/L1                (65)   1134    1051 3228693  
   253   16.3 34.9  0.0  chr7              25549648 25549733 (48732666) C L1-62_DR          LINE/L1               (260)    939     824 3228693 *
   531   18.9  5.8  1.2  chr7              25549708 25549862 (48732537) + DNA-2-30B_DR      DNA                     234    395    (18) 3228694 *
   586   12.2  4.7  6.1  chr7              25549731 25549879 (48732520) C DNA-2-30_DR       DNA                   (241)    147       1 3228695  
   450   22.2 26.3  0.8  chr7              25549880 25550088 (48732311) + ANGEL             DNA/Kolobok              48    309     (0) 3228696 *
  5758   10.6  8.4  5.6  chr7              25550088 25551188 (48731211) + TDR23             DNA                       1   1130    (17) 3228697  
   489   17.6  7.6  0.0  chr7              25551660 25551790 (48730609) + DNA-TA-6_DR       DNA                      38    178   (794) 3228698  
   200   23.4  8.6  3.0  chr7              25551723 25551779 (48730620) + Mariner-N2_DR     DNA/TcMar              1238   1372  (2594) 3228699 *
   322    8.2  0.0 14.5  chr7              25551780 25551850 (48730549) + DNA7-N2_DR        DNA/hAT-hAT6           1420   1481   (533) 3228700  
   425   10.7  4.0  1.3  chr7              25551892 25551967 (48730432) + DNA-TA-6_DR       DNA                     174    251   (721) 3228701  
  1113   11.1  1.5  3.5  chr7              25551971 25552176 (48730223) C DNA11TA1_DR       DNA/CMC-EnSpm           (1)    202       1 3228702  
  1853   18.5 13.8  2.1  chr7              25552177 25552817 (48729582) + DNA-TA-6_DR       DNA                     252    966     (6) 3228703  
   781   18.6  1.7 18.0  chr7              25552621 25552981 (48729418) C EnSpm-6N1_DR      DNA/CMC-EnSpm        (2650)   6586    6276 3228704 *
   782   14.7  4.1  3.5  chr7              25552824 25552992 (48729407) C HATN17_DR         DNA/hAT-Tip100       (1049)    498     329 3228705 *
   896   11.2  2.2  0.0  chr7              25552848 25552981 (48729418) C hAT-N137_DR       DNA/hAT-Ac            (864)   2707    2571 3228706  
   783   14.6  0.7  6.2  chr7              25552854 25553006 (48729393) C IS3EU-4_DR        DNA/IS3EU            (5778)   9251    9107 3228707 *
   741   18.4  5.0  0.5  chr7              25552982 25553022 (48729377) C DNAX-23_DR        DNA                  (1418)  10378   10196 3228708 *
  1632   14.0  3.4  0.3  chr7              25553285 25553577 (48728822) C DNA-6-N1_DR       DNA                   (406)    302       1 3228709  
   303   24.5  7.1  0.9  chr7              25555040 25555138 (48727261) + Mariner-N16_DR    DNA/TcMar-Tc1           425    529    (71) 3228710  
   376   26.8  8.1  3.7  chr7              25555199 25555407 (48726992) C DNA2-16_DR        DNA                 (10830)   7221    7004 3228711 *
  1169   14.7 24.4  0.3  chr7              25555258 25555523 (48726876) C HE1_DR1           SINE/tRNA-V-RTE        (36)    366      37 3228712  
   311   15.4  0.0  5.8  chr7              25555478 25555532 (48726867) C EnSpm-N40_DR      DNA/CMC-EnSpm        (2897)   2497    2446 3228713 *
  4963    7.8 27.0  0.0  chr7              25555525 25556358 (48726041) + TC1DR3            DNA/TcMar-Tc1           167   1225     (0) 3228714  
  1064    8.9  0.4 15.4  chr7              25556877 25557115 (48725284) + EnSpm-N21_DR      DNA/CMC-EnSpm            28    235   (244) 3228715  
   251   17.5 18.3  6.5  chr7              25557213 25557365 (48725034) + DNAX-23_DR        DNA                    9254   9423  (2378) 3228716 *
  2293    9.4  7.6  3.3  chr7              25557220 25557602 (48724797) + hAT-N137_DR       DNA/hAT-Ac             2328   2716   (855) 3228717  
   909   20.1  4.9  0.4  chr7              25557399 25557643 (48724756) C MuDR-2_DR         DNA/MULE-MuDR        (4893)  19040   18785 3228718 *
   890   13.9  5.5 10.6  chr7              25559539 25559755 (48722644) C TE-X-6B_DR        DNA/Crypton-A           (0)    574     368 3228719  
   808    9.4  0.0  3.9  chr7              25559874 25560006 (48722393) + hAT-N125_DR       DNA/hAT-Ac             1069   1196     (0) 3228720  
   212   23.3  2.2  9.5  chr7              25559934 25560023 (48722376) + hAT-N21_DR        DNA/hAT-Charlie        1254   1337   (509) 3228721 *
   303   21.8  0.2  5.9  chr7              25560232 25560249 (48722150) C hAT-N159_DR       DNA/hAT-Ac            (418)   1722    1665 3228722  
   251   11.4  0.8 19.8  chr7              25560250 25560369 (48722030) + DNA-N43_DR        DNA/TcMar-Fot1          621    721   (333) 3228723 *
   331    5.3  0.0  4.2  chr7              25560287 25560385 (48722014) C Polinton-4_DR     DNA/Maverick         (3089)  17198   17104 3228724 *
   658    2.0  0.0  0.0  chr7              25560304 25560523 (48721876) + (CA)n             Simple_repeat             1    220     (0) 3228725  
   303   21.8  0.2  5.9  chr7              25560386 25560445 (48721954) C hAT-N159_DR       DNA/hAT-Ac            (418)   1664    1458 3228722 *
   270   19.0  0.0  0.0  chr7              25560438 25560537 (48721862) + Helitron-2_DR     RC/Helitron            6013   6112 (21300) 3228726 *
   609    1.7  1.1  3.8  chr7              25561721 25561935 (48720464) + (TATAA)n          Simple_repeat             1    209     (0) 3228727  
  1558   13.7 11.7  2.2  chr7              25561993 25562359 (48720040) + DNA-5-4_DR        DNA                       1    401   (671) 3228728  
   745   20.2  7.1  6.1  chr7              25562419 25562629 (48719770) + DNA-5-4_DR        DNA                     860   1072     (0) 3228729  
  1006    8.1 21.1  0.4  chr7              25563998 25564196 (48718203) C EnSpm-N28_DR      DNA/CMC-EnSpm           (1)    356     117 3228730 *
  3024   11.3  4.9  1.8  chr7              25564192 25564677 (48717722) + DNA-3-5_DR        DNA/PIF-Harbinger       574   1074     (0) 3228731  
  6885    1.8  0.1  0.0  chr7              25565045 25565833 (48716566) + L2-2_DRe          LINE/L2                3449   4238     (0) 3228732  
  1602    5.7  4.7  2.5  chr7              25567198 25567430 (48714969) C TDR20             DNA/Merlin              (0)    239       2 3228733  
  1522   11.8  0.4  2.7  chr7              25567431 25567467 (48714932) + CryptonV-2_DR     DNA/Crypton-V         19332  19362  (2449) 3228734  
   257   21.6  5.6  1.1  chr7              25567434 25567611 (48714788) C L1-119_DR         LINE/L1                 (4)   5273    5088 3228735 *
  3036   10.5  6.0  0.6  chr7              25567691 25568209 (48714190) + Mariner-N38_DR    DNA/TcMar-Tc1             1    547     (0) 3228736  
  1390   15.5  2.4  7.9  chr7              25568210 25568254 (48714145) + EnSpm-N13_DR      DNA/CMC-EnSpm         19631  19654  (2495) 3228737  
  1324    9.0  9.0  0.4  chr7              25568254 25568465 (48713934) C L2-5_DRe          LINE/L2                 (1)   2226    1997 3228738 *
   223   20.0  2.0  0.0  chr7              25568466 25568515 (48713884) + HATN12_DR         DNA/hAT-Ac              112    162   (417) 3228739  
  2589   11.4  3.6  1.1  chr7              25568528 25568969 (48713430) + HATN10B_DR        DNA/hAT-Ac                3    455   (153) 3228740  
  4053   12.9 23.3  3.5  chr7              25568972 25569944 (48712455) C Harbinger-4N1B_DR DNA/PIF-Harbinger       (1)   1162       3 3228741  
   798   14.7  8.3  0.0  chr7              25569945 25570086 (48712313) + HATN10B_DR        DNA/hAT-Ac              452    606     (2) 3228742  
   343   16.9  6.0 11.8  chr7              25570087 25570219 (48712180) + DNA6-1_DR         DNA/hAT-hAT5            408    533   (616) 3228743 *
  1154   17.0  3.8  7.6  chr7              25570119 25570405 (48711994) + HATN12B_DR        DNA/hAT-Ac              419    695     (0) 3228744  
   261   23.9  2.2  2.2  chr7              25571311 25571400 (48710999) + hAT-N174_DR       DNA/hAT-Ac                1     90   (649) 3228745  
  2014    8.2  0.0  0.4  chr7              25571582 25571851 (48710548) + DIRS-1-LTR_DR     LTR/Ngaro                 1    269   (353) 3228746  
   348   21.1  0.0  4.0  chr7              25571782 25571860 (48710539) C EnSpm-N11_DR      DNA/CMC-EnSpm        (2380)   2973    2898 3228747 *
   359   21.4 10.0  3.4  chr7              25571865 25572004 (48710395) + BEL35-I_DR        LTR/Pao                 578    726  (6591) 3228748 *
  1700   16.1  0.6  4.4  chr7              25571881 25572231 (48710168) + MuDR-2_DR         DNA/MULE-MuDR          7389   7726 (16207) 3228749  
   567    9.5  0.0  0.1  chr7              25572236 25572318 (48710081) C EnSpm-N7_DR       DNA/CMC-EnSpm        (2163)     76       1 3228750  
  3596   13.2  1.5  1.2  chr7              25573475 25574409 (48707990) + TZF28B            DNA/TcMar-Tc1             1   1614     (0) 3228751  
  2741    9.0  4.3  0.0  chr7              25574821 25575219 (48707180) + Kolobok-N2_DR     DNA/Kolobok-T2            1    416   (955) 3228752 *
  3382   10.2  1.7  0.4  chr7              25575212 25575694 (48706705) + Kolobok-N2_DR     DNA/Kolobok-T2          883   1371     (0) 3228753  
   205    8.6  8.6  0.0  chr7              25577257 25577291 (48705108) C EnSpm-N42B_DR     DNA/CMC-EnSpm         (230)   4074    4037 3228754  
  4093   12.6  2.6  2.5  chr7              25577831 25578561 (48703838) + LTR-16_DR-LTR     LTR                      38    769     (0) 3228755  
  2408   11.1  5.2  0.5  chr7              25578585 25578992 (48703407) C HATN1_DR          DNA/hAT                 (0)    427       1 3228756  
   423   12.4 14.8  2.4  chr7              25579145 25579293 (48703106) + EnSpm-N4B_DR      DNA/CMC-EnSpm?           25    191    (29) 3228757  
   708   26.9  1.6  0.5  chr7              25579488 25579674 (48702725) C TDR19             DNA/hAT-Charlie       (216)    189       1 3228758  
   204   26.1  5.2  5.2  chr7              25579590 25579686 (48702713) + EnSpm-N36_DR      DNA/CMC-EnSpm          2223   2319   (906) 3228759 *
   201   21.4 10.5  1.6  chr7              25580183 25580239 (48702160) C HATN11_DR         DNA/hAT-hobo          (605)    322     261 3228760  
  1815   11.7  6.0  0.6  chr7              25581511 25581811 (48700588) C DNA13TA1_DR       DNA/TcMar-Tc1           (1)    317       1 3228761  
   304   28.1  0.0  4.7  chr7              25581820 25581931 (48700468) + EnSpm-N40_DR      DNA/CMC-EnSpm          3184   3290  (2104) 3228762 *
  1536    7.8  1.0  0.0  chr7              25581835 25582038 (48700361) C TDR19C            DNA/hAT-Charlie       (190)    206       1 3228763  
   869   19.7  1.3 10.6  chr7              25582039 25582068 (48700331) C hAT-N154_DR       DNA/hAT-Tip100       (1251)    144     134 3228764  
  1200   11.8 11.2  1.6  chr7              25582238 25582461 (48699938) + DNA13TA1_DR       DNA/TcMar-Tc1            74    318     (0) 3228765  
   251   24.3  2.8  1.8  chr7              25584566 25584674 (48697725) C ANGEL             DNA/Kolobok             (7)    302     193 3228766  
  3458   11.3  1.9  1.4  chr7              25584694 25585206 (48697193) C SINE3-1           SINE/5S-Deu-L2          (2)    588      73 3228767  
  1128    4.5 15.7  0.0  chr7              25585216 25585393 (48697006) C HATN11_DR         DNA/hAT-hobo           (71)    856     651 3228768  
   449   13.4  0.0  2.1  chr7              25585312 25585479 (48696920) + hAT-30N1_DR       DNA/hAT-Ac             1331   1437   (596) 3228769 *
   324   17.9  0.8  0.0  chr7              25585346 25585462 (48696937) + hAT-N36_DR        DNA/hAT                 160    277  (1463) 3228770 *
   999   11.6  0.0  8.7  chr7              25585394 25585441 (48696958) + Kolobok-N9_DR     DNA/Kolobok-T2          809   1016   (623) 3228771  
   295   20.5  0.0  3.6  chr7              25585463 25585482 (48696917) + Zisupton-7_DR     DNA/Zisupton          16105  16236   (846) 3228772  
   247    8.1  2.7  0.0  chr7              25585472 25585508 (48696891) C EnSpm-N61_DR      DNA/CMC-EnSpm          (26)   4107    4070 3228773 *
   232   21.1  5.8  0.0  chr7              25585510 25585561 (48696838) C 5S                rRNA                   (19)    102      48 3228774 *
   310   26.0  0.0  0.0  chr7              25585517 25585589 (48696810) C SINE3-1a          SINE/5S-Deu-L2        (488)     82      10 3228775  
  1330   16.8 16.4  0.0  chr7              25585723 25585978 (48696421) C DNA-N17_DR        DNA                     (0)    367      70 3228776  
   241   20.0  9.2  1.2  chr7              25585941 25586016 (48696383) C CryptonV-N5_DR    DNA/Crypton-V       (21134)   3403    3322 3228777 *
  1479    8.5  0.0  0.0  chr7              25585953 25586151 (48696248) C TDR19             DNA/hAT-Charlie       (206)    199       1 3228778  
   517   21.3  0.0  0.0  chr7              25586156 25586249 (48696150) C DNA-N17_DR        DNA                   (273)     94       1 3228779  
  3489    9.0  7.5  9.4  chr7              25588005 25588689 (48693710) C hAT-N42_DR        DNA/hAT-Ac              (0)    713      41 3228780  
  1622   17.0 15.2  0.0  chr7              25588689 25589029 (48693370) + DIRS-N2_DR        LTR/Ngaro              5637   6029     (0) 3228781 *
   424   26.4  1.0  5.1  chr7              25589227 25589369 (48693030) C SINE2-1B_DR       SINE/tRNA              (59)    139       2 3228782 *
  1770    0.5  0.0  0.0  chr7              25589358 25589550 (48692849) + TDR3              DNA/hAT-Charlie           1    193     (0) 3228783  
   597   27.9  1.9  1.9  chr7              25589551 25589578 (48692821) + CryptonV-N5_DR    DNA/Crypton-V         12755  12782 (11755) 3228784  
  2338   11.7  3.0  0.0  chr7              25589582 25589950 (48692449) C HE1_DR1           SINE/tRNA-V-RTE        (22)    380       1 3228785  
   416   18.8  0.0  1.2  chr7              25589887 25589967 (48692432) + DNA7-N2_DR        DNA/hAT-hAT6           1638   1717   (297) 3228786 *
   976   20.4  0.9  2.4  chr7              25591344 25591559 (48690840) + DNA2-2B_DR        DNA                       1    213   (716) 3228787  
   830   11.1  0.0  0.0  chr7              25591588 25591703 (48690696) + Gypsy-248_DR-LTR  LTR/Gypsy                 1    116   (288) 3228788  
  3834   13.6  5.8  1.3  chr7              25591704 25592353 (48690046) + TDR8D             DNA                       1    679     (0) 3228789  
  1483   16.4  1.4  0.3  chr7              25592355 25592641 (48689758) + Gypsy-248_DR-LTR  LTR/Gypsy               115    404     (0) 3228788  
   246   17.1  9.9  1.3  chr7              25592716 25592786 (48689613) C Copia-30_DR-LTR   LTR/Gypsy?            (361)    113      37 3228790  
   227   20.1  2.3  8.5  chr7              25592800 25592886 (48689513) + DNA2-2B_DR        DNA                     210    291   (638) 3228791  
   508   25.1  2.9  7.1  chr7              25593082 25593287 (48689112) + hAT-N190B_DR      DNA/hAT                 215    412   (326) 3228792 *
  1233   22.8  8.5  5.1  chr7              25593114 25593571 (48688828) + DNA2-2B_DR        DNA                     457    929     (0) 3228793  
   562   16.0 10.9  0.0  chr7              25594366 25594484 (48687915) C DNA-2-29_DR       DNA                     (0)    132       1 3228794  
  3649   13.2 20.3  8.9  chr7              25594487 25595539 (48686860) + Harbinger-4N1B_DR DNA/PIF-Harbinger         1   1163     (0) 3228795  
   331   14.5  3.2  0.0  chr7              25595902 25595963 (48686436) + ERV1-N5-LTR_DR    LTR/ERV1                632    695     (0) 3228796  
  1492   12.6 16.3  4.6  chr7              25596766 25597140 (48685259) C TDR24             DNA                    (18)    426      10 3228797  
   214    7.1  0.0  0.0  chr7              25597373 25597400 (48684999) + TE-X-6B_DR        DNA/Crypton-A           424    451   (123) 3228798  
   422   16.9 18.7  4.5  chr7              25599702 25599856 (48682543) + ANGEL             DNA/Kolobok               1    176   (133) 3228799 *
   638   17.1  0.0  0.0  chr7              25599846 25599858 (48682541) + hAT-N18_DR        DNA/hAT-Charlie         595    607   (912) 3228800  
   661   13.1  0.0  0.0  chr7              25599859 25599957 (48682442) + DNA2-2B_DR        DNA                       2    100   (829) 3228801 *
  2624   11.4 15.2  0.9  chr7              25599952 25600410 (48681989) + DNA2-2B_DR        DNA                     404    927     (2) 3228802  
   304   16.4  2.2 12.2  chr7              25600436 25600525 (48681874) C EnSpm-17_DR       DNA/CMC-EnSpm        (6489)   2787    2706 3228803  
   341   22.3  0.9  1.9  chr7              25601331 25601435 (48680964) + DNA-6-N1_DR       DNA                       2    105   (603) 3228804  
   243    5.6  0.0  0.0  chr7              25601434 25601469 (48680930) C hAT-N129_DR       DNA/hAT-Ac            (333)    431     396 3228805 *
   332   15.7  0.0  2.9  chr7              25601460 25601470 (48680929) + DNA-N25_DR        DNA                    1582   1590  (1455) 3228806  
   912    7.7 25.8  1.5  chr7              25601471 25601694 (48680705) C DNA9-2_DR         DNA                     (0)   3934    3724 3228807  
  1052    8.5  1.8  6.4  chr7              25601698 25601861 (48680538) C DNA9-2_DR         DNA                  (3765)    169      13 3228807  
  1861   11.7 14.9  0.2  chr7              25601862 25602231 (48680168) + DNA-8-31_DR       DNA/hAT-Ac                1    424     (1) 3228808  
   215   26.8  0.0  5.6  chr7              25602147 25602241 (48680158) + EnSpm-17_DR       DNA/CMC-EnSpm          5175   5264  (4012) 3228809 *
   512   13.1  7.5  5.1  chr7              25602446 25602605 (48679794) + hAT-N129_DR       DNA/hAT-Ac              193    439   (325) 3228810  
  1059    8.7  0.7  1.3  chr7              25602610 25602760 (48679639) + ERV1-N12_DR-LTR   LTR/ERV1                  1    150   (204) 3228811  
   343   17.3 13.6  0.0  chr7              25602790 25602870 (48679529) + CryptonV-2_DR     DNA/Crypton-V          7136   7227 (14584) 3228812  
  4952    9.9 25.7  2.8  chr7              25604424 25605434 (48676965) + LOOPERN5_DR       DNA/Kolobok-T2            1   1237     (0) 3228813  
  2148    7.6  0.7  1.3  chr7              25605478 25605784 (48676615) C DNA8-19_DR        DNA/Merlin              (0)    306       2 3228814  
   833   11.7  6.0  0.2  chr7              25605873 25606042 (48676357) + L2-5_DRe          LINE/L2                2074   2226     (1) 3228815  
   258   20.8  4.4  1.0  chr7              25606564 25606662 (48675737) C EnSpm-15_DR       DNA/CMC-EnSpm          (19)  11435   11349 3228816  
   265   19.2  8.1  1.3  chr7              25606695 25606768 (48675631) + EnSpm-N27B_DR     DNA/CMC-EnSpm             1     79    (94) 3228817  
  3595    8.1 33.2  1.4  chr7              25606932 25607758 (48674641) C LOOPERN6_DR       DNA/Kolobok-T2?       (263)   1088       2 3228818  
   758   18.7  5.2  3.0  chr7              25607984 25608176 (48674223) C Harbinger-N19_DR  DNA/PIF-Harbinger       (0)    623     427 3228819 *
  5925    7.0  4.3  7.3  chr7              25608176 25609107 (48673292) C hAT-N185_DR       DNA/hAT?               (54)    906       1 3228820  
   257   22.8  2.1  1.1  chr7              25609208 25609300 (48673099) + SAT-22_DR         Satellite                 1     94  (2036) 3228821  
   844   22.5 21.3  4.4  chr7              25609321 25609715 (48672684) C Harbinger-N19_DR  DNA/PIF-Harbinger     (164)    459       1 3228822  
   282   24.1  0.0  0.0  chr7              25610802 25610859 (48671540) C REP-1_DR          Unknown                 (0)     58       1 3228823  
   215   12.9  0.0  0.0  chr7              25610853 25610883 (48671516) + L1-46_DR          LINE/L1                3974   4004  (1710) 3228824 *
  1301   12.8 39.4  1.3  chr7              25611017 25611460 (48670939) C TDR25             DNA/hAT-Charlie         (0)    611       1 3228825  
 20853    1.0  0.0  0.1  chr7              25613300 25615647 (48666752) + L2-2_DRe          LINE/L2                1893   4238     (0) 3228826  
   420   17.0  0.3  2.2  chr7              25615993 25616119 (48666280) + EnSpm-N14_DR      DNA/CMC-EnSpm          3529   3658   (922) 3228827  
   241   30.9  0.0  0.0  chr7              25616035 25616131 (48666268) + Polinton-1N1_DR   DNA/Maverick          14413  14509   (960) 3228828 *
  3089   15.4  0.2  3.5  chr7              25616048 25616108 (48666291) + Helitron-N3B_DR   RC/Helitron            5080   5586  (1018) 3228829  
  3651    8.4  0.2  0.6  chr7              25616109 25616657 (48665742) + Mariner-N38_DR    DNA/TcMar-Tc1             1    547     (0) 3228830  
   330   22.2  4.9  4.9  chr7              25616658 25616684 (48665715) + EnSpm-N13_DR      DNA/CMC-EnSpm          8170   8196 (13953) 3228831 *
  1147    9.6  0.0  1.3  chr7              25616660 25616817 (48665582) C DNA-6-N2_DR       DNA                  (1450)   3606    3451 3228832  
   736   20.1  9.1  1.5  chr7              25617616 25617802 (48664597) + DNA-X-8_DR        DNA                     562    762   (150) 3228833  
   259    9.3 18.6  0.0  chr7              25617839 25617881 (48664518) + HATN2_DR          DNA/hAT                1168   1218     (1) 3228834  
   306   21.6  8.0  3.9  chr7              25619482 25619606 (48662793) + EnSpm-N13_DR      DNA/CMC-EnSpm         16863  16992  (5157) 3228835  
   464   21.9  5.3 13.6  chr7              25619634 25619918 (48662481) + EnSpm-N13_DR      DNA/CMC-EnSpm         18015  18278  (3871) 3228836  
  3850    8.6  7.4  2.4  chr7              25620153 25620786 (48661613) C piggyBac-N5B_DR   DNA/PiggyBac?           (0)   1738    1074 3228837  
   200   11.1  0.0 14.6  chr7              25620831 25620893 (48661506) C Merlin-N5_DR      DNA/Merlin           (4219)     86      32 3228838  
  2624   10.4  6.2  0.2  chr7              25621592 25621977 (48660422) + DNA-TTAA-3_DR     DNA                     771   1179     (0) 3228839  
   253   14.4  0.0  9.5  chr7              25621941 25621986 (48660413) + Zisupton-2_DR     DNA/Zisupton           1864   1905  (3149) 3228840 *
  2501   16.7  2.9  6.0  chr7              25621979 25622601 (48659798) + hAT-N32D_DR       DNA/hAT-Charlie          51    655     (0) 3228841  
   245   15.0  6.3  4.7  chr7              25622635 25622697 (48659702) + DNA-N31_DR        DNA                    1258   1321   (695) 3228842 *
  1968   18.1  1.2  4.1  chr7              25622645 25622669 (48659730) + hAT-N137_DR       DNA/hAT-Ac             2315   2522  (1049) 3228843  
  2302   12.4  4.0  2.1  chr7              25622670 25623048 (48659351) + HE1_DR1           SINE/tRNA-V-RTE           1    386    (16) 3228844  
  1968   18.1  1.2  4.1  chr7              25623049 25623070 (48659329) + hAT-N137_DR       DNA/hAT-Ac             2523   2728   (843) 3228843  
  1274    9.8 27.6  0.3  chr7              25624128 25624373 (48658026) C HE1_DR1           SINE/tRNA-V-RTE        (28)    374      62 3228845  
   854   18.5 11.6  0.0  chr7              25624555 25624743 (48657656) C EnSpm-N40_DR      DNA/CMC-EnSpm        (1991)   3403    3193 3228846  
  9270    5.1  2.7  0.1  chr7              25624744 25625918 (48656481) + Harbinger-4N1C_DR DNA/PIF-Harbinger         1   1206     (0) 3228847  
   270   18.0  0.0  0.0  chr7              25625931 25625980 (48656419) C HATN1_DR          DNA/hAT                 (1)    426     377 3228848 *
   970   10.1  1.4  2.4  chr7              25625980 25626227 (48656172) C Merlin-N4_DR      DNA/Merlin           (1081)    224       1 3228849  
   606   13.8  0.9  0.9  chr7              25626242 25626351 (48656048) C HarbingerN7_DR    DNA/PIF-Harbinger     (361)    117       8 3228850  
   201   11.7  0.0 15.9  chr7              25627515 25627565 (48654834) + Gypsy172-I_Dr     LTR/Gypsy              1414   1457  (2759) 3228851  
  1450   13.9  6.7  3.9  chr7              25627684 25627995 (48654404) C hAT-N129_DR       DNA/hAT-Ac              (0)    764     167 3228852  
  5658    7.9  9.9  0.8  chr7              25627996 25628855 (48653544) + TDR2              DNA/TcMar-Tc1             1    937     (0) 3228853  
   866   15.7  1.6  2.1  chr7              25628856 25629042 (48653357) C hAT-N129_DR       DNA/hAT-Ac            (578)    186       1 3228852  
   263   18.4 10.7  7.7  chr7              25629766 25629942 (48652457) + hAT-N91_DR        DNA/hAT-Ac              174    355     (0) 3228854  
   878   10.3  5.4  1.3  chr7              25632362 25632508 (48649891) C SINE_DR1          SINE                    (0)    258     106 3228855  
   201    8.3  0.0 16.2  chr7              25632540 25632582 (48649817) C SINE_DR1          SINE                  (166)     92      56 3228855 *
  3347    6.8  5.5  1.1  chr7              25632582 25633104 (48649295) + hAT-N105_DR       DNA/hAT-Ac              736   1281     (0) 3228856  
   211   13.0 14.9  1.9  chr7              25633339 25633385 (48649014) C Gypsy133-I_DR     LTR/Gypsy             (205)   5320    5268 3228857  
   327   31.2  0.1  1.7  chr7              25633772 25633808 (48648591) + (TAGA)n           Simple_repeat             1     90   (447) 3228858  
   369   25.8  0.0  3.6  chr7              25633809 25633953 (48648446) C Ginger1-N1_DR     DNA/Ginger-1         (2231)    427     288 3228859  
   220   37.6  0.0  1.1  chr7              25633940 25634119 (48648280) + (TGGA)n           Simple_repeat             3    180     (0) 3228860 *
   240   30.6  0.0  3.0  chr7              25634003 25634140 (48648259) C Ginger1-N1_DR     DNA/Ginger-1         (2234)    424     291 3228861  
   327   31.2  0.1  1.7  chr7              25634141 25634317 (48648082) + (TAGA)n           Simple_repeat            91    537     (0) 3228858  
   241   31.7  0.0  5.7  chr7              25634177 25634419 (48647980) + (CAGA)n           Simple_repeat             1    229     (0) 3228862 *
   361   27.5  0.3  4.6  chr7              25634373 25634446 (48647953) + (TAGA)n           Simple_repeat             1    144   (363) 3228863  
   302   27.9  2.2  1.4  chr7              25634447 25634584 (48647815) C Ginger1-N1_DR     DNA/Ginger-1         (2234)    424     286 3228864  
   361   27.5  0.3  4.6  chr7              25634585 25634756 (48647643) + (TAGA)n           Simple_repeat           145    481    (26) 3228863  
   217   29.6  0.7  0.7  chr7              25634757 25634892 (48647507) C Ginger1-N1_DR     DNA/Ginger-1         (2234)    424     289 3228865  
   361   27.5  0.3  4.6  chr7              25634893 25634902 (48647497) + (TAGA)n           Simple_repeat           482    507     (0) 3228863  
   203   32.4  0.0  3.6  chr7              25635013 25635156 (48647243) C Ginger1-N1_DR     DNA/Ginger-1         (2232)    426     288 3228866 *
   346   27.8  0.2  1.4  chr7              25635096 25635399 (48647000) + (TAGA)n           Simple_repeat             1    300     (0) 3228867  
   766    6.0  0.0 19.8  chr7              25635404 25635548 (48646851) + MuDR-N2_DR        DNA/MULE-MuDR           203    323     (0) 3228868  
   264   19.2  1.3  2.7  chr7              25635549 25635622 (48646777) + Ginger1-N1_DR     DNA/Ginger-1           2308   2380   (278) 3228869 *
   574   22.4  0.0  3.0  chr7              25635556 25635801 (48646598) + (TGGA)n           Simple_repeat             1    238     (0) 3228870  
   203   32.2  2.2  5.1  chr7              25635739 25635918 (48646481) + (CAGA)n           Simple_repeat             4    178     (0) 3228871 *
   236   12.2  1.5 11.9  chr7              25635859 25635923 (48646476) + ERV1-7_DR-I       LTR/ERV1               2023   2081  (4622) 3228872  
   207    9.7  0.0  0.0  chr7              25636898 25636928 (48645471) + Kolobok-N10_DR    DNA/Kolobok             107    137   (506) 3228873  
  1036   12.9  1.8  0.0  chr7              25636966 25637135 (48645264) C EnSpm-N27_DR      DNA/CMC-EnSpm           (0)    173       1 3228874  
   556   18.5  0.0  0.0  chr7              25637154 25637245 (48645154) C Kolobok-N10_DR    DNA/Kolobok           (215)    428     337 3228875  
   556   18.2  1.8  0.9  chr7              25637235 25637345 (48645054) C hAT-N168B_DR      DNA/hAT-Charlie       (153)    502     391 3228876  
   597   18.2  0.0  0.0  chr7              25637360 25637469 (48644930) + Kolobok-N10_DR    DNA/Kolobok             329    438   (205) 3228877  
  2573   14.7 17.6  1.4  chr7              25637527 25638070 (48644329) C TDR13             DNA                     (0)    772     142 3228878  
  2063   12.9 21.1  0.4  chr7              25638071 25638505 (48643894) + Gypsy-227_DR-LTR  LTR/Gypsy                 1    525     (0) 3228879  
   899   12.8  3.5  0.0  chr7              25638506 25638646 (48643753) C TDR13             DNA                   (626)    146       1 3228878  
  1437   10.4  0.0  0.0  chr7              25638738 25638930 (48643469) C hAT-N85_DR        DNA/hAT-Charlie         (1)    193       1 3228880  
  2411   15.0  1.9  4.0  chr7              25640465 25640951 (48641448) + Copia-11I_DR-LTR  LTR/Gypsy?                1    477     (0) 3228881  
  4263   13.5  7.3  3.6  chr7              25641112 25641942 (48640457) + HarbingerN5_DR    DNA/PIF-Harbinger         1    861     (0) 3228882  
   439   25.1  9.4  1.9  chr7              25642185 25642375 (48640024) + EnSpm-10_DR       DNA/CMC-EnSpm          2029   2233  (4072) 3228883  
   678   15.2  7.1  2.5  chr7              25642496 25642650 (48639749) C hAT-N133_DR       DNA/hAT-Ac            (269)    354     193 3228884  
  2199    8.0  6.5  3.6  chr7              25642651 25643002 (48639397) + hAT-N64_DR        DNA/hAT-Ac                1    362  (1227) 3228885  
  7174   10.8  8.1  0.9  chr7              25643089 25644270 (48638129) C DNA-2-4_DR        DNA                   (130)   1269       3 3228886  
   251   14.9  0.0  2.1  chr7              25644271 25644314 (48638085) C hAT-N133_DR       DNA/hAT-Ac            (467)    156     114 3228884  
   645    8.0  0.0  0.0  chr7              25645840 25645927 (48636472) C hATN4B_DR         DNA/hAT-Charlie         (1)    197     110 3228887 *
  1885    9.8  5.2  0.0  chr7              25645926 25646211 (48636188) C L2-5_DRe          LINE/L2                 (0)   2227    1927 3228888  
   395   23.5  2.5  1.0  chr7              25645928 25645976 (48636423) C EnSpm-N36_DR      DNA/CMC-EnSpm        (2029)   1184    1112 3228889 *
   251   20.8  0.0  0.0  chr7              25646593 25646640 (48635759) + DNA-N19_DR        DNA                       2     49   (614) 3228890 *
  1742   19.4  5.1  1.8  chr7              25646626 25646997 (48635402) + DNA-N19_DR        DNA                     256    639    (24) 3228891  
  9351    6.8 14.6  0.1  chr7              25647124 25648533 (48633866) + TZF28B            DNA/TcMar-Tc1             1   1614     (0) 3228892  
  4841    9.9  1.0  1.2  chr7              25649730 25650458 (48631941) C Penelope-3B_DR    LINE/Penelope           (0)    982     256 3228893  
  1949   12.3  5.3  1.4  chr7              25650707 25651045 (48631354) C Nimb-4_DR         LINE/I               (7252)   2409    2058 3228894 *
  1963   13.8 16.9  0.7  chr7              25651044 25651415 (48630984) + DNA-X-2B_DR       DNA                       8    439     (0) 3228895  
   755   19.9  0.0  0.7  chr7              25651416 25651551 (48630848) C Nimb-4_DR         LINE/I               (7596)   2065    1931 3228894  
  1185    8.8  6.6  0.0  chr7              25651668 25651849 (48630550) + DNA-4-4_DR        DNA/Zator                 1    194   (486) 3228896  
  2859    9.9  2.0  1.1  chr7              25651850 25652287 (48630112) C DNA15TA1_DR       DNA/CMC-EnSpm           (0)    442       1 3228897  
  2100    9.0 12.5  7.0  chr7              25652288 25652751 (48629648) + DNA-4-4_DR        DNA/Zator               193    680     (0) 3228898  
   326   19.2  2.9  4.9  chr7              25652752 25652794 (48629605) + DNA2-16_DR        DNA                    8306   8346  (9705) 3228899  
  1854   17.7  0.4 12.5  chr7              25653939 25654475 (48627924) C EnSpm-N21_DR      DNA/CMC-EnSpm           (0)    479       1 3228900  
   210   13.9  0.0  0.0  chr7              25654728 25654763 (48627636) + DNA-N37_DR        DNA                       1     36   (631) 3228901  
  2127   16.9  5.6  4.3  chr7              25654809 25655358 (48627041) C DNA-N37_DR        DNA                    (44)    623      67 3228902  
   278   21.8  8.9  3.9  chr7              25656590 25656713 (48625686) + EnSpm-N40_DR      DNA/CMC-EnSpm          3162   3291  (2103) 3228903 *
   542   13.2  4.4  0.0  chr7              25656633 25656723 (48625676) + TDR19             DNA/hAT-Charlie         204    298   (107) 3228904  
   598   21.9  0.0  0.0  chr7              25656727 25656839 (48625560) C HarbingerN6_DR    DNA/PIF-Harbinger       (1)    392     280 3228905  
  1939   12.8 16.1  1.1  chr7              25656840 25657388 (48625011) + hAT-N58_DR        DNA/hAT-Ac                2    671     (0) 3228906  
  1522   19.1  2.9  0.0  chr7              25657389 25657663 (48624736) C HarbingerN6_DR    DNA/PIF-Harbinger     (109)    284       2 3228907  
   827   10.5  0.0  0.0  chr7              25657670 25657783 (48624616) C TDR19C            DNA/hAT-Charlie        (85)    311     198 3228908  
   210   35.0  6.2  3.2  chr7              25657847 25658153 (48624246) + L2-16_DRe         LINE/Rex-Babar         3426   3741   (548) 3228909 *
  3707   10.7  2.1 26.5  chr7              25657902 25658855 (48623544) + L2-3_DRe          LINE/L2                4292   5061     (7) 3228910  
  4051   10.5  7.8  5.8  chr7              25659961 25660740 (48621659) + LOOPERN6B_DR      DNA/Kolobok-T2?           2    796     (0) 3228911  
   479   13.3  5.1  3.4  chr7              25660968 25661084 (48621315) + ANGEL             DNA/Kolobok             191    309     (0) 3228912  
   326   20.2  4.5  7.7  chr7              25660971 25661104 (48621295) + DNA-N33_DR        DNA                     555    684  (1019) 3228913 *
   303    9.4  5.7  0.0  chr7              25661875 25661927 (48620472) + Harbinger-N31_DR  DNA/PIF-Harbinger         1     56   (629) 3228914  
  2951   11.7  4.6  0.8  chr7              25661929 25662409 (48619990) + Harbinger-N31_DR  DNA/PIF-Harbinger       182    680     (5) 3228915  
   329   26.5  3.6  0.0  chr7              25662452 25662534 (48619865) + Kolobok-N10_DR    DNA/Kolobok             351    436   (207) 3228916  
   877   20.4 16.6  1.5  chr7              25662570 25662918 (48619481) + L1-110_DR         LINE/L1                 701   1101     (5) 3228917  
  2597    8.4  2.8  4.6  chr7              25663665 25663694 (48618705) + hAT-N137_DR       DNA/hAT-Ac             2311   2573   (998) 3228918  
  2884    2.8  1.1  3.8  chr7              25663695 25664072 (48618327) + SINE2-3_DR        SINE/tRNA-V-RTE           1    368     (0) 3228919  
  2597    8.4  2.8  4.6  chr7              25664073 25664087 (48618312) + hAT-N137_DR       DNA/hAT-Ac             2574   2726   (845) 3228918  
   416   27.8  8.3  6.5  chr7              25664218 25664273 (48618126) C Helitron-N5_DR    RC/Helitron          (3452)   6057    5797 3228920  
   606   24.6  7.1  9.1  chr7              25664274 25664778 (48617621) C MOSAT_DR          Satellite            (1461)    626     131 3228921  
   416   27.8  8.3  6.5  chr7              25664779 25664809 (48617590) C Helitron-N5_DR    RC/Helitron          (3452)   5796    5642 3228920  
   270   17.6  4.0  1.3  chr7              25665444 25665518 (48616881) + CryptonV-3_DR     DNA/Crypton-V          8163   8239 (15214) 3228922  
   222   21.4  0.0  5.3  chr7              25665449 25665527 (48616872) C hAT-N48D_DR       DNA/hAT-Ac            (286)    832     758 3228923 *
   257   12.8  5.6  1.4  chr7              25665484 25665554 (48616845) + EnSpm-N2_DR       DNA/CMC-EnSpm          3030   3103   (912) 3228924  
  1323   20.1  7.5  3.7  chr7              25666518 25666878 (48615521) + DNA8-23_DR        DNA                    1657   2030  (4709) 3228925  
  1137   14.0 19.1  9.8  chr7              25666533 25666572 (48615827) + DNA-8-9_DR        DNA/hAT-Ac             2056   2253  (1466) 3228926 *
  1787    7.6 21.6  1.1  chr7              25666573 25666877 (48615522) C SINE2-3_DR        SINE/tRNA-V-RTE         (1)    367       1 3228927  
  1137   14.0 19.1  9.8  chr7              25666878 25666919 (48615480) + DNA-8-9_DR        DNA/hAT-Ac             2254   2475  (1244) 3228926  
   564   20.9  7.0  4.2  chr7              25667610 25667794 (48614605) C hAT-N21B_DR       DNA/hAT-Ac             (95)   1206    1017 3228928  
   525   22.4 10.8  3.5  chr7              25667654 25667866 (48614533) C Mariner-N38_DR    DNA/TcMar-Tc1          (75)    472     245 3228929 *
   297   22.9 18.2  4.4  chr7              25667795 25667851 (48614548) + Mariner-6_DR      DNA/TcMar-Tc1            15    288  (1341) 3228930 *
   731    8.0  0.0  0.9  chr7              25667870 25667982 (48614417) + EnSpm-N16_DR      DNA/CMC-EnSpm             5    116    (86) 3228931  
   320   25.7  5.9  3.2  chr7              25667954 25668106 (48614293) C DNAX-25_DR        DNA/Zisupton         (1462)   1965    1809 3228932 *
   475   23.1  0.0  0.8  chr7              25667986 25668107 (48614292) C CryptonV-3_DR     DNA/Crypton-V       (22350)   1103     983 3228933  
   295   21.9  0.0  7.9  chr7              25668022 25668130 (48614269) + CryptonV-N5_DR    DNA/Crypton-V         16914  17014  (7523) 3228934 *
   223   19.6  4.3  5.5  chr7              25668152 25668243 (48614156) C Penelope-5_DR     LINE/Penelope         (193)   2683    2593 3228935  
   439   18.9  0.0 15.5  chr7              25668313 25668431 (48613968) C Penelope-5_DR     LINE/Penelope         (670)   2206    2104 3228935 *
   664   16.8 13.4  4.0  chr7              25668428 25668681 (48613718) + Penelope-5_DR     LINE/Penelope          2600   2876     (0) 3228936  
   244   15.5  4.2  1.4  chr7              25668693 25668764 (48613635) + Mariner-6_DR      DNA/TcMar-Tc1          1555   1628     (1) 3228937  
   327   22.2  3.3  4.1  chr7              25669645 25669766 (48612633) + hAT-N182_DR       DNA/hAT-Ac              816    936  (1024) 3228938 *
   494   15.7 13.0  0.0  chr7              25669734 25669848 (48612551) + hAT-N167B_DR      DNA/hAT-Charlie        1219   1348   (225) 3228939 *
  1094   19.1  5.4  7.7  chr7              25669755 25670032 (48612367) C SINE2-5_DR        SINE/tRNA-V-RTE         (0)    282      11 3228940 *
  1119   12.9  0.3  0.9  chr7              25670024 25670217 (48612182) + SINE2-4_DR        SINE/tRNA-V-RTE         196    389    (13) 3228941  
   936   21.9 13.6  6.7  chr7              25670033 25670214 (48612185) + EnSpm-N11_DR      DNA/CMC-EnSpm          3317   3806  (1547) 3228942 *
   686   19.9  0.9 10.5  chr7              25670037 25670052 (48612347) C Harbinger-N17_DR  DNA/PIF-Harbinger     (881)    764     648 3228943 *
   917   17.3  2.0  3.5  chr7              25670053 25670256 (48612143) C Merlin-1_DR       DNA/Merlin           (6033)   4494    4294 3228944  
   339   21.4  5.6 15.1  chr7              25670220 25670450 (48611949) C EnSpm-N14_DR      DNA/CMC-EnSpm        (2560)   2020    1809 3228945 *
   720   22.5  4.0  1.1  chr7              25671330 25671504 (48610895) C Merlin-1_DR       DNA/Merlin           (6371)   4156    3977 3228944 *
  3117   21.2  3.9  7.5  chr7              25671368 25672246 (48610153) + Merlin-1_DR       DNA/Merlin             8197   9045  (1482) 3228946  
   844   12.6  5.4  2.6  chr7              25672119 25672265 (48610134) + EnSpm-17_DR       DNA/CMC-EnSpm          2829   2979  (6297) 3228947 *
   208   10.9  0.0  1.8  chr7              25672425 25672480 (48609919) + DNA-TA-4_DR       DNA/TcMar              4652   4706  (5089) 3228948 *
   216    5.1 10.3  0.0  chr7              25672442 25672480 (48609919) C DNA9-3_DR         DNA/MULE-MuDR?      (10359)   1020     978 3228949 *
   369   15.8  0.0  1.6  chr7              25672472 25672498 (48609901) C hAT-N22_DR        DNA/hAT-Ac           (1219)    519     430 3228950  
   202   15.6  0.0  7.0  chr7              25672481 25672512 (48609887) C Tx1-27_DR         LINE/L1-Tx1           (171)   2357    2292 3228951 *
   473    1.5  0.0  0.0  chr7              25672499 25672566 (48609833) + (TGAA)n           Simple_repeat             3     70     (0) 3228952  
   222    7.3  0.0  0.0  chr7              25672535 25672575 (48609824) + EnSpm-6N1_DR      DNA/CMC-EnSpm          6396   6436  (2800) 3228953 *
   261   28.3  0.0  7.0  chr7              25672780 25672855 (48609544) C EnSpm-N36B_DR     DNA/CMC-EnSpm        (1023)   2393    2323 3228954 *
   713   16.1  0.0  0.0  chr7              25672788 25672905 (48609494) + TDR3B             DNA/hAT-Charlie           5    122    (71) 3228955  
   590   20.7  5.4  2.0  chr7              25672906 25672935 (48609464) + DNA-6-N5B_DR      DNA                    1743   1895  (1628) 3228956  
   240   19.2 11.4  1.1  chr7              25672947 25673025 (48609374) C EnSpm-8_DR        DNA/CMC-EnSpm        (1506)   7935    7849 3228957 *
   487   17.6  9.1  1.5  chr7              25672958 25673078 (48609321) + ANGEL             DNA/Kolobok              48    177   (132) 3228958  
  1171   14.5  3.0  0.5  chr7              25673079 25673279 (48609120) C DNAX-15_DR        DNA                     (5)    762     557 3228959 *
  3070    2.4  4.2  0.0  chr7              25673277 25673656 (48608743) C L2-2_DRe          LINE/L2                 (4)   4234    3839 3228960  
  2784   11.1 11.9  1.8  chr7              25673658 25674163 (48608236) C DNAX-15_DR        DNA                   (208)    559       4 3228959  
   239   25.4  0.0  0.0  chr7              25674167 25674221 (48608178) C IS3EU-3_DR        DNA/IS3EU            (7068)   2618    2564 3228961 *
   485   16.4 10.6  0.0  chr7              25674176 25674279 (48608120) + ANGEL             DNA/Kolobok             195    309     (0) 3228962  
   307   22.9 15.2  2.1  chr7              25674180 25674304 (48608095) C EnSpm-8_DR        DNA/CMC-EnSpm         (981)   8460    8320 3228963 *
  3939   10.4  4.8  2.5  chr7              25674810 25675481 (48606918) C HATN13_DR         DNA/hAT-Ac              (0)   1119     433 3228964  
   281   14.6  0.0  1.8  chr7              25675485 25675540 (48606859) + Harbinger-N29_DR  DNA/PIF-Harbinger         1     55  (1950) 3228965  
  5426   11.3  3.4  8.5  chr7              25675555 25676661 (48605738) + Harbinger-N29_DR  DNA/PIF-Harbinger       455   1509   (496) 3228966  
  1042    9.8  1.2  0.6  chr7              25676679 25676842 (48605557) C hAT-N22C_DR       DNA/hAT-Ac              (0)    694     530 3228967  
   219   14.3  2.4  0.0  chr7              25676841 25676882 (48605517) + Kolobok-N13_DR    DNA                      79    121   (338) 3228968 *
 29880    3.3  1.2  0.7  chr7              25676884 25680597 (48601802) + EnSpm-N3B_DR      DNA/CMC-EnSpm             1   3734     (0) 3228969  
   281   27.8  1.1  1.1  chr7              25680602 25680692 (48601707) + Kolobok-N13_DR    DNA                     125    215   (244) 3228970  
   203   11.9  2.4  0.0  chr7              25681113 25681154 (48601245) C Merlin-1_DR       DNA/Merlin           (8910)   1617    1575 3228971  
   222   17.0  9.0 12.3  chr7              25682409 25682475 (48599924) + DNA-X-19_DR       DNA                       9     73   (587) 3228972  
   454   18.2  4.0  1.9  chr7              25682943 25683043 (48599356) + DNA2-17_DR        DNA                       1    103    (72) 3228973  
   321   22.7  0.0  1.2  chr7              25683595 25683690 (48598709) C hAT-N171_DR       DNA/hAT-hAT5            (0)    762     688 3228974  
   219   16.9  0.3  6.3  chr7              25683959 25684071 (48598328) C DNA-5-8C_DR       DNA/hAT-hAT5          (579)    112      13 3228975  
   234   27.1  2.9 10.4  chr7              25685579 25685681 (48596718) C L1-8_DR           LINE/L1               (537)   4711    4616 3228976  
   913   17.9 14.8  3.0  chr7              25685929 25686286 (48596113) + hAT-N32B_DR       DNA/hAT-Charlie           1    428     (3) 3228977  
   203   19.2  7.5  1.8  chr7              25687077 25687129 (48595270) C EnSpm-N6B_DR      DNA/CMC-EnSpm?       (1231)   2019    1964 3228978  
  3909   12.4 11.6  0.3  chr7              25687918 25688596 (48593803) C DNA25TWA2_DR      DNA                    (46)    756       1 3228979  
   694   18.4  5.1  0.0  chr7              25688709 25688730 (48593669) C CryptonV-3_DR     DNA/Crypton-V        (8307)  15146   15117 3228980  
  4636   11.6  2.0  0.7  chr7              25688731 25689445 (48592954) + DNA-1-11_DR       DNA                       1    724     (0) 3228981  
  1362   21.7  4.1  7.1  chr7              25689620 25689981 (48592418) + HE1_DR1           SINE/tRNA-V-RTE           8    359    (43) 3228982  
   222   20.1  0.0  7.3  chr7              25689936 25689994 (48592405) + CryptonV-N5_DR    DNA/Crypton-V          5790   5844 (18693) 3228983 *
  1243    7.6  0.6  0.0  chr7              25690019 25690190 (48592209) C REX1-5_DR         LINE/Rex-Babar          (1)   2658    2486 3228984  
   658   11.0  0.0  0.0  chr7              25690378 25690468 (48591931) + Copia-12B_DR-LTR  LTR/Gypsy?                1     91   (376) 3228985  
   414   18.7  3.6  2.9  chr7              25690430 25690567 (48591832) + Rex1-31_DRe       LINE/Rex-Babar         2981   3119   (414) 3228986 *
   484   13.8  1.2  5.2  chr7              25690466 25690626 (48591773) C hAT-N48B_DR       DNA/hAT-Ac            (435)   1705    1551 3228987 *
  1464   18.6  7.6  1.6  chr7              25690572 25690926 (48591473) + Copia-12B_DR-LTR  LTR/Gypsy?               82    457    (10) 3228985  
  1729    6.9 11.4  0.3  chr7              25692507 25692795 (48589604) + L1-16_DR          LINE/L1                4484   4804     (1) 3228988  
   666   14.1 13.0  4.0  chr7              25694815 25694976 (48587423) + DNA11TA1_DR       DNA/CMC-EnSpm            28    203     (0) 3228989  
   213   25.3  4.7  2.3  chr7              25695051 25695135 (48587264) C EnSpm-N21_DR      DNA/CMC-EnSpm           (1)    478     392 3228990  
  1614    5.8  5.7  0.8  chr7              25695537 25695763 (48586636) C TDR20             DNA/Merlin              (1)    238       1 3228991  
   991   11.9 18.6  2.6  chr7              25695864 25696062 (48586337) + hAT-N54_DR        DNA/hAT-Ac                1    230  (1459) 3228992  
   350   21.5  0.0  0.0  chr7              25696038 25696144 (48586255) C CryptonV-3_DR     DNA/Crypton-V       (22923)    530     424 3228993 *
   358   15.8  0.0  7.8  chr7              25696048 25696157 (48586242) + EnSpm-N40B_DR     DNA/CMC-EnSpm          2189   2284  (3223) 3228994 *
   455   17.3 23.3  0.4  chr7              25696068 25696282 (48586117) + hAT-N91_DR        DNA/hAT-Ac               92    355     (0) 3228995  
  1024   11.2  5.3  0.0  chr7              25696460 25696628 (48585771) C Mariner-N6_DR     DNA/TcMar-Tc1        (1474)    178       1 3228996  
  1150    5.9  0.0  0.0  chr7              25697754 25697923 (48584476) + (ATTG)n           Simple_repeat             1    170     (0) 3228997  
   271   19.5  4.4  3.3  chr7              25697927 25697939 (48584460) + IS3EU-1_DR        DNA/IS3EU              3595   3626  (5078) 3228998  
   291    9.1  1.8  1.8  chr7              25697940 25697995 (48584404) + EnSpm-N16_DR      DNA/CMC-EnSpm           105    160    (42) 3228999  
   271   19.5  4.4  3.3  chr7              25697996 25698016 (48584383) + IS3EU-1_DR        DNA/IS3EU              3627   3685  (5019) 3228998  
   361   11.8  0.0  4.4  chr7              25698226 25698296 (48584103) + Rex1-53_DR        LINE/Rex-Babar         1996   2063     (0) 3229000  
   263   21.1  0.0  0.0  chr7              25698308 25698364 (48584035) C DNA21TA1_DR       DNA/TcMar-Tc1           (7)    532     476 3229001  
   390   20.2  2.1  1.0  chr7              25699162 25699256 (48583143) C DNA21TA1_DR       DNA/TcMar-Tc1          (15)    524     429 3229001  
  1054   19.1  1.5  0.5  chr7              25699274 25699478 (48582921) + TDR13D            DNA                      35    241   (521) 3229002  
   280   21.1  0.0  0.0  chr7              25699479 25699535 (48582864) C Dada-U1A_DR       DNA/Dada             (7539)   3440    3384 3229003  
   249   13.2  0.0  0.0  chr7              25700394 25700431 (48581968) C EnSpm-N59_DR      DNA/CMC-EnSpm?        (581)   3088    3051 3229004  
   955   15.9 11.9  6.1  chr7              25701391 25701684 (48580715) C EnSpm-N13_DR      DNA/CMC-EnSpm        (2570)  19579   19270 3229005 *
  2752    7.0  4.7  1.8  chr7              25701427 25701851 (48580548) C Mariner-N38_DR    DNA/TcMar-Tc1          (81)    466      30 3229006  
   518   17.4  8.1  7.5  chr7              25701700 25701741 (48580658) + Dada-U1A_DR       DNA/Dada               3715   3838  (7141) 3229007 *
   679    8.1 13.6  1.4  chr7              25701742 25701866 (48580533) + CryptonV-N4_DR    DNA/Crypton-V          4960   5099  (8394) 3229008  
   518   17.4  8.1  7.5  chr7              25701867 25701885 (48580514) + Dada-U1A_DR       DNA/Dada               3839   3901  (7078) 3229007  
   294   22.5  2.2  2.2  chr7              25701887 25701977 (48580422) C piggyBac-N5B_DR   DNA/PiggyBac?        (1517)    221     131 3229009  
   221   22.2  2.4  1.2  chr7              25701913 25701994 (48580405) + hAT-N64B_DR       DNA/hAT-Ac             2861   2943   (856) 3229010 *
   531   15.3  4.3  5.8  chr7              25702106 25702244 (48580155) C Rex1-15_DRe       LINE/Rex-Babar         (30)   1634    1498 3229011  
  1492   17.2  0.0  9.3  chr7              25703061 25703412 (48578987) C DNA-8-22_DR       DNA/hAT?              (802)    632     300 3229012  
  2644    7.0  2.5  0.3  chr7              25703418 25703778 (48578621) C PROTOP1_DR        DNA/P                  (15)    369       1 3229013  
   547   11.8  0.0  0.0  chr7              25703779 25703854 (48578545) C DNA-8-22_DR       DNA/hAT?             (1266)    168      93 3229012  
  1838    8.2  4.1  0.0  chr7              25703867 25704111 (48578288) + HATN8_DR          DNA/Zisupton              1    255     (0) 3229014  
   430   17.8  0.0  0.0  chr7              25704112 25704184 (48578215) C DNA-8-22_DR       DNA/hAT?             (1360)     74       2 3229012  
  1379   13.6  7.5  0.3  chr7              25704188 25704453 (48577946) + Kolobok-N5_DR     DNA/Kolobok-T2?         201    485     (0) 3229015  
  1350   17.1  6.6  0.0  chr7              25705325 25705611 (48576788) C ANGEL             DNA/Kolobok             (0)    309       4 3229016  
   438   20.0  8.0  8.0  chr7              25705470 25705632 (48576767) C hAT-N134_DR       DNA/hAT?              (175)    890     728 3229017 *
   219   29.3  0.0  0.0  chr7              25705740 25705814 (48576585) C ANGEL             DNA/Kolobok           (233)     76       2 3229018  
   771   13.7  7.8 12.0  chr7              25705910 25706100 (48576299) + Kolobok-N5_DR     DNA/Kolobok-T2?         143    326   (159) 3229019  
  1752   12.8 24.2  1.4  chr7              25706104 25706578 (48575821) + TDR25             DNA/hAT-Charlie          30    611     (0) 3229020  
   638   15.1  4.3  6.9  chr7              25706579 25706742 (48575657) + Kolobok-N5_DR     DNA/Kolobok-T2?         314    473    (12) 3229021  
   655   17.1  8.2  0.0  chr7              25706843 25706988 (48575411) + DNA-8-29_DR       DNA/hAT-Tip100           63    220   (800) 3229022  
  2157   12.8  4.2  0.3  chr7              25707029 25707387 (48575012) C HE1_DR1           SINE/tRNA-V-RTE        (28)    374       2 3229023  
   600   22.2  0.8  0.0  chr7              25707280 25707405 (48574994) C DNA6-6_DR         DNA                  (3285)   7996    7870 3229024 *
  6340    8.6  2.7  0.3  chr7              25708051 25708950 (48573449) C TDR2              DNA/TcMar-Tc1          (16)    921       1 3229025  
  2654   17.4 12.6  1.1  chr7              25709842 25710482 (48571917) + DNA-5-1B_DR       DNA/hAT-Tip100            1    714     (0) 3229026  
   618   24.4  8.0  3.5  chr7              25710536 25710579 (48571820) + DNA2-16_DR        DNA                   13780  13984  (4067) 3229027  
  1435   10.2  0.0  0.0  chr7              25710580 25710775 (48571624) C hATN-28_DRe       DNA/hAT-Charlie         (0)    203       8 3229028  
   620   25.5  4.0  5.3  chr7              25710586 25710813 (48571586) + hAT-N22B_DR       DNA/hAT-Ac              803   1027   (352) 3229029 *
  4111   11.1  0.8  1.9  chr7              25711305 25711930 (48570469) + DIRS-1-LTR_DR     LTR/Ngaro                 4    622     (0) 3229030  
  1524   15.0  1.6  0.0  chr7              25712336 25712581 (48569818) C SINE2-4_DR        SINE/tRNA-V-RTE         (2)    369     120 3229031  
   244    0.0  0.0  0.0  chr7              25712583 25712609 (48569790) + TC1DR3            DNA/TcMar-Tc1          1199   1225     (0) 3229032  
   213    8.9 21.7  1.8  chr7              25712610 25712628 (48569771) + Merlin-2_DR       DNA/Merlin             4875   4929  (8992) 3229033  
   806   19.1  0.6  1.8  chr7              25714527 25714697 (48567702) C ANGEL             DNA/Kolobok            (13)    296     128 3229034  
   393   18.4  0.0  2.6  chr7              25714629 25714706 (48567693) C Kolobok-N4_DR     DNA/Kolobok-T2       (1275)   1727    1652 3229035 *
   477   21.8 12.7  0.5  chr7              25714875 25715040 (48567359) + Dada-U1A_DR       DNA/Dada               5659   5844  (5135) 3229036 *
   586   18.6 12.5  0.5  chr7              25714896 25715079 (48567320) + ANGEL             DNA/Kolobok              53    258    (51) 3229037  
   494   22.1  1.4  2.2  chr7              25715461 25715599 (48566800) + Merlin-1_DR       DNA/Merlin             3953   4090  (6437) 3229038 *
   670   14.8  0.0  0.0  chr7              25715502 25715602 (48566797) C EnSpm-N48B_DR     DNA/CMC-EnSpm        (6095)    864     764 3229039  
   605   13.5  0.0  0.0  chr7              25715524 25715612 (48566787) + CryptonV-N5_DR    DNA/Crypton-V          4087   4175 (20362) 3229040 *
   580   19.4  3.9  0.0  chr7              25715603 25715630 (48566769) + DNA8-25_DR        DNA                    2051   2184  (1783) 3229041 *
   223   17.4  0.0  2.2  chr7              25716965 25717011 (48565388) C DNA-N33_DR        DNA                    (93)   1610    1565 3229042  
   313   19.9 15.8  5.5  chr7              25717916 25718048 (48564351) C SAT-18_DR         Satellite            (1094)   2371    2226 3229043 *
  1584   17.2 33.7  0.2  chr7              25717931 25718402 (48563997) C TDR13D            DNA                     (5)    757     128 3229044  
   733   22.0 10.0  3.7  chr7              25718364 25718594 (48563805) C SAT-26_DR         Satellite            (1581)   2302    2058 3229045 *
  1948   12.8  0.3  0.7  chr7              25718402 25718701 (48563698) C SINE2-4_DR        SINE/tRNA-V-RTE         (0)    371      73 3229046  
   283   11.5  5.8  0.0  chr7              25718657 25718708 (48563691) C DNA2-16_DR        DNA                  (9895)   8156    8102 3229047 *
   304   22.0  6.8  2.8  chr7              25718749 25718851 (48563548) + TDR13D            DNA                       6    112   (650) 3229048 *
  1165   21.4 23.6  1.3  chr7              25718774 25719200 (48563199) C TDR13D            DNA                   (119)    643     123 3229049  
   210    3.6  7.1  0.0  chr7              25719576 25719603 (48562796) + Gypsy-178_DR-I    LTR/Gypsy              3122   3151  (3414) 3229050  
   316   21.1  3.4  0.9  chr7              25719641 25719750 (48562649) + piggyBac-N5B_DR   DNA/PiggyBac?            95    207  (2104) 3229051  
  3413    8.8  6.3  0.3  chr7              25720741 25721276 (48561123) + Mariner-N34_DR    DNA/TcMar-ISRm11          7    574   (538) 3229052  
   739    8.5 30.1  2.5  chr7              25721300 25721492 (48560907) + Mariner-N34_DR    DNA/TcMar-ISRm11        868   1112     (0) 3229053  
   863   12.3  9.2  0.6  chr7              25722272 25722434 (48559965) + hAT-N22_DR        DNA/hAT-Ac                1    177  (1561) 3229054  
  1810   10.7  1.7  5.2  chr7              25722684 25722980 (48559419) + Kolobok-N6_DR     DNA/Kolobok-T2?           1    287   (180) 3229055  
  1799    7.8 15.3  0.3  chr7              25722989 25723269 (48559130) + TDR8D             DNA                       1    323   (356) 3229056  
   737   12.7  5.4  4.8  chr7              25723297 25723462 (48558937) + Kolobok-N6_DR     DNA/Kolobok-T2?         301    467     (0) 3229057  
   335   13.8  1.2  2.6  chr7              25723553 25723631 (48558768) + hAT-N22_DR        DNA/hAT-Ac              190    265   (429) 3229058  
  2385   11.4  3.3  0.0  chr7              25723633 25723993 (48558406) + HE1_DR1           SINE/tRNA-V-RTE          10    382    (20) 3229059  
   754   19.2 12.1  5.7  chr7              25724001 25724248 (48558151) + hAT-N22_DR        DNA/hAT-Ac             1376   1638   (100) 3229060  
   207   11.1  0.0  0.0  chr7              25724581 25724616 (48557783) C Merlin-2_DR       DNA/Merlin           (6720)   7201    7166 3229061 *
   295   13.5  0.0  0.0  chr7              25724587 25724638 (48557761) C ANGEL             DNA/Kolobok           (251)     58       7 3229062  
   346   16.6  0.7  6.0  chr7              25725086 25725226 (48557173) + hAT-30N1_DR       DNA/hAT-Ac             1325   1458   (575) 3229063  
   361   28.3  4.2  3.7  chr7              25725376 25725588 (48556811) + RTEX-1_DR         LINE/RTE-X              107    320  (4412) 3229064  
 29626    0.5  0.0  6.0  chr7              25725959 25729676 (48552723) + RTEX-4_DR         LINE/RTE-X                1   3506     (4) 3229065  
   230   12.9  2.5  8.9  chr7              25730317 25730328 (48552071) + DNA8-26_DR        DNA                    1388   1429  (3101) 3229066  
   235   11.8  3.3  5.7  chr7              25730329 25730418 (48551981) C CryptonV-N4_DR    DNA/Crypton-V        (8510)   4983    4896 3229067 *
   271    9.3  3.7  0.0  chr7              25730341 25730394 (48552005) C DNA6-6_DR         DNA                  (3863)   7418    7363 3229068  
   224   15.9 10.3  2.4  chr7              25730344 25730356 (48552043) C hAT-N21_DR        DNA/hAT-Charlie       (127)   1719    1657 3229069 *
   289   14.8  3.6  2.4  chr7              25730357 25730439 (48551960) + DNA8-10_DR        DNA/hAT-Ac             1598   1681  (2337) 3229070 *
   311    9.9  0.0  9.8  chr7              25730362 25730428 (48551971) + DNA9-3_DR         DNA/MULE-MuDR?         9441   9501  (1878) 3229071  
   245   14.3  3.0  3.0  chr7              25730363 25730463 (48551936) C EnSpm-N33_DR      DNA/CMC-EnSpm        (1907)    350     250 3229072 *
   250   17.6  2.0  5.0  chr7              25730395 25730442 (48551957) + Merlin-2_DR       DNA/Merlin             9523   9621  (4300) 3229073  
   230   12.9  2.5  8.9  chr7              25730419 25730435 (48551964) + DNA8-26_DR        DNA                    1430   1499  (3031) 3229066 *
   254   16.3  1.1  2.3  chr7              25730429 25730449 (48551950) + DNA-TA-4_DR       DNA/TcMar              1477   1563  (8232) 3229074  
   200   13.4  4.5 16.2  chr7              25730464 25730484 (48551915) + Zisupton-7_DR     DNA/Zisupton          12428  12541  (4541) 3229075  
   593   21.6  1.6  0.0  chr7              25730616 25730641 (48551758) C MuDR-2_DR         DNA/MULE-MuDR        (3653)  20280   20154 3229076  
   708    9.1  0.0  0.0  chr7              25730642 25730740 (48551659) + SINE2-3_DR        SINE/tRNA-V-RTE           1     99   (269) 3229077 *
  4897    8.6 16.5  0.0  chr7              25730736 25731512 (48550887) C TDR2              DNA/TcMar-Tc1          (32)    905       1 3229078  
   564   15.4 22.8  0.0  chr7              25731616 25731751 (48550648) C EnSpm-N27B_DR     DNA/CMC-EnSpm           (0)    173       7 3229079  
  2319   18.7  6.2 13.8  chr7              25732157 25732993 (48549406) + Kolobok-N1_DR     DNA/Kolobok-T2?          19    799     (0) 3229080  
   223   17.2  5.1  1.6  chr7              25733328 25733386 (48549013) C EnSpm-N14_DR      DNA/CMC-EnSpm         (978)   3602    3542 3229081  
  1765    8.9 12.3  6.9  chr7              25734026 25734424 (48547975) C Mariner-N38_DR    DNA/TcMar-Tc1           (0)    547     129 3229082  
   445   17.4  1.2  0.0  chr7              25734747 25734832 (48547567) C EnSpm-N27B_DR     DNA/CMC-EnSpm           (1)    172      86 3229083  
  1816   10.3  7.5  0.6  chr7              25734835 25735126 (48547273) + hAT-N137_DR       DNA/hAT-Ac             2440   2751   (820) 3229084  
   482   10.3  5.8  0.0  chr7              25735091 25735177 (48547222) + EnSpm-N27B_DR     DNA/CMC-EnSpm            82    173     (0) 3229085 *
  1789    9.4 21.7  2.1  chr7              25735336 25735736 (48546663) + EnSpm-N21_DR      DNA/CMC-EnSpm             2    479     (0) 3229086  
  1536   12.0  1.5  9.2  chr7              25736059 25736387 (48546012) C hAT-N92_DR        DNA/hAT-Ac             (49)   1526    1221 3229087 *
  1869   12.0 15.7 18.9  chr7              25736386 25737257 (48545142) C hAT-N92_DR        DNA/hAT-Ac            (707)    868      20 3229087  
   500   20.3  1.5  3.1  chr7              25739903 25740034 (48542365) + hAT-N126B_DR      DNA/hAT-Ac                1    130   (470) 3229088 *
  1010   18.7  1.9  0.9  chr7              25740017 25740227 (48542172) + hAT-N129_DR       DNA/hAT-Ac              552    764     (0) 3229089  
   247   29.0  2.1  3.2  chr7              25743032 25743127 (48539272) + Kolobok-N13_DR    DNA                     153    247   (212) 3229090  
  1850    5.4  0.8  0.8  chr7              25743962 25744202 (48538197) + DNA-3-4_DR        DNA/PIF-Harbinger         1    241     (0) 3229091  
  1446   10.7  0.0  0.0  chr7              25745191 25745395 (48537004) + TE-X-18_DR        DNA                       4    208    (41) 3229092  
   255   15.2  0.0  2.2  chr7              25745397 25745443 (48536956) C Gypsy140-LTR_DR   LTR/Gypsy               (0)    994     949 3229093  
  2837   14.5  5.7  1.6  chr7              25745454 25745930 (48536469) C Harbinger-8N2_DR  DNA/PIF-Harbinger       (0)    548      53 3229094  
   266   11.9  0.0  2.4  chr7              25745919 25745961 (48536438) + TE-X-18_DR        DNA                     208    249     (0) 3229095 *
   363   19.7  3.3  2.5  chr7              25745963 25746082 (48536317) C Dada-U1A_DR       DNA/Dada             (7267)   3712    3592 3229096  
  1977   10.6  4.0  0.0  chr7              25746089 25746389 (48536010) + hAT-N51_DR        DNA/hAT-Ac               56    368     (0) 3229097  
  1040   12.8  2.2  1.1  chr7              25746390 25746569 (48535830) C TDR16             DNA/Merlin            (131)    182       1 3229098  
   216   25.4  1.8  0.0  chr7              25747385 25747439 (48534960) C TDR8B             DNA/hAT-Ac            (260)    703     648 3229099  
  2547   15.6 13.9  4.4  chr7              25748143 25748784 (48533615) C Kolobok-N1_DR     DNA/Kolobok-T2?         (0)    799     100 3229100  
  1869   13.6 22.5  3.8  chr7              25748786 25749207 (48533192) + Harbinger-8N2_DR  DNA/PIF-Harbinger        51    548     (0) 3229101  
   269   14.2 22.8  2.1  chr7              25749211 25749289 (48533110) C Kolobok-N1_DR     DNA/Kolobok-T2?       (704)     95       1 3229100  
   527   17.0  5.8 24.8  chr7              25749777 25750019 (48532380) C DNA2-16_DR        DNA                  (9781)   8270    8065 3229102 *
  1084   15.3 16.5  0.7  chr7              25749803 25750045 (48532354) C SINE2-5_DR        SINE/tRNA-V-RTE         (0)    282       2 3229103  
   836   17.4  8.9  0.5  chr7              25749889 25750067 (48532332) + EnSpm-N42B_DR     DNA/CMC-EnSpm          3241   3434   (870) 3229104 *
   772   19.6  4.8  3.4  chr7              25750068 25750094 (48532305) C EnSpm-N17_DR      DNA/TcMar            (2006)   3187    2979 3229105  
  3809    9.1  2.1  1.2  chr7              25751049 25751625 (48530774) C DNA-8-28_DR       DNA/hAT-Tip100?         (0)    582       1 3229106  
  1293    6.6  3.0  1.0  chr7              25751649 25751847 (48530552) C DNA11TA1_DR       DNA/CMC-EnSpm           (0)    203       1 3229107  
  4166   14.8  1.9  4.5  chr7              25751913 25752689 (48529710) C HarbingerN4_DR    DNA/PIF-Harbinger      (54)    806      49 3229108  
   266   19.2  2.7  2.7  chr7              25752707 25752781 (48529618) + DNA-2-30B_DR      DNA                     105    179   (234) 3229109  
   454   27.8  6.5  6.1  chr7              25754171 25754211 (48528188) C Dada-U1A_DR       DNA/Dada             (5018)   5961    5700 3229110 *
   676   14.4 11.8  2.6  chr7              25754191 25754211 (48528188) + hAT-N134_DR       DNA/hAT?                722    758   (307) 3229111  
   988   17.3  7.3  0.0  chr7              25754212 25754431 (48527968) C ANGEL             DNA/Kolobok             (0)    309      74 3229112  
   235   21.6  0.0  0.0  chr7              25754437 25754487 (48527912) C Kolobok-4_DR      DNA/Kolobok-T2        (220)   6411    6361 3229113 *
  4858   11.4  5.8  1.4  chr7              25754459 25755263 (48527136) C Kolobok-4N1_DR    DNA/Kolobok-T2        (753)    916      77 3229114  
  4847    8.9 15.9  1.7  chr7              25755264 25756147 (48526252) + hAT-N107_DR       DNA/hAT-Ac                1   1008     (0) 3229115  
   437    8.6  5.6  2.7  chr7              25756148 25756250 (48526149) + DNA-N38_DR        DNA                      67    172   (451) 3229116  
   423   13.5  0.0  0.9  chr7              25756158 25756269 (48526130) C CryptonV-3_DR     DNA/Crypton-V       (15166)   8287    8177 3229117 *
   408    9.3  2.7  3.6  chr7              25756178 25756288 (48526111) + Dada-U6_DR        DNA/Dada               7119   7228  (1735) 3229118 *
   505   24.5  3.7  3.7  chr7              25757699 25757859 (48524540) + HATN8_DR          DNA/Zisupton              6    166    (89) 3229119  
   317   19.2 30.7  2.6  chr7              25757875 25758024 (48524375) + SINE2-1_DR        SINE/tRNA                 1    191     (7) 3229120  
   213   19.3  9.4  2.9  chr7              25758300 25758363 (48524036) C hAT-N50B_DR       DNA/hAT-Ac             (22)    726     659 3229121  
  1234   17.4  1.1  0.7  chr7              25758406 25758689 (48523710) + Mariner-N38_DR    DNA/TcMar-Tc1           263    547     (0) 3229122  
  2153   15.8  1.5  1.5  chr7              25758856 25759247 (48523152) + DNA-AT-1_DR       DNA                       1    392     (0) 3229123  
   215   12.8  7.5  2.4  chr7              25759434 25759473 (48522926) C DNA2-7_DR         DNA                  (9042)    608     567 3229124  
  4352   10.6  2.1  0.0  chr7              25759794 25760424 (48521975) C TDR2              DNA/TcMar-Tc1         (293)    644       1 3229125  
  2756   10.1  6.9  3.6  chr7              25760432 25760966 (48521433) + hAT-N126B_DR      DNA/hAT-Ac               49    600     (0) 3229126  
   325   13.8  6.9  0.0  chr7              25762827 25762884 (48519515) C hAT-N88_DR        DNA/hAT-Ac             (25)    557     496 3229127  
   589    9.8  0.0  3.7  chr7              25762975 25763059 (48519340) C SINE3-1a          SINE/5S-Deu-L2         (12)    558     477 3229128  
  1295   11.7 10.2  0.4  chr7              25763087 25763292 (48519107) C SINE3-1a          SINE/5S-Deu-L2        (343)    227       2 3229128  
   347   17.9  3.4 11.0  chr7              25763362 25763449 (48518950) C hAT-N88_DR        DNA/hAT-Ac            (476)    106      25 3229127  
   243   16.7  0.0  6.2  chr7              25764636 25764686 (48517713) + Helitron-2_DR     RC/Helitron            6962   7009 (20403) 3229129  
   207   16.7  0.0  0.0  chr7              25764662 25764697 (48517702) + hAT-N185B_DR      DNA/hAT?                780    815   (541) 3229130 *
  1308    6.8  0.0  2.1  chr7              25765396 25765591 (48516808) + Mariner-N38_DR    DNA/TcMar-Tc1           182    373   (174) 3229131  
   458    6.9 15.5  6.9  chr7              25765520 25765706 (48516693) + DNA-2-32_DR       DNA/CMC-EnSpm?         5437   5638  (3144) 3229132 *
   856   22.0  2.3 21.6  chr7              25765584 25766226 (48516173) + Harbinger-N17_DR  DNA/PIF-Harbinger       310    850   (795) 3229133 *
  1182   12.8 18.5  2.1  chr7              25765592 25765682 (48516717) + EnSpm-6N1_DR      DNA/CMC-EnSpm          1200   1532  (7704) 3229134  
  1928   10.4 11.0  0.0  chr7              25765973 25766298 (48516101) C HE1_DR1           SINE/tRNA-V-RTE        (16)    386      25 3229135  
   240   15.7  4.3  0.0  chr7              25766707 25766776 (48515623) + hAT-N48C_DR       DNA/hAT-Ac             1343   1415   (884) 3229136  
  1228   23.2  4.5 14.3  chr7              25767678 25767709 (48514690) C CryptonV-N3_DR    DNA/Crypton-V       (10534)  10129   10055 3229137  
  1313   17.4  7.2 15.6  chr7              25767710 25768179 (48514220) + ENSPM-2N_DR       DNA/CMC-EnSpm           715   1150   (388) 3229138 *
  2911   12.5  7.0  0.9  chr7              25768115 25768615 (48513784) + hAT-N23_DR        DNA/hAT-Ac             1208   1738     (0) 3229139  
  1228   23.2  4.5 14.3  chr7              25768180 25768433 (48513966) C CryptonV-N3_DR    DNA/Crypton-V       (10534)  10054    9439 3229137 *
   230   24.0 10.7  0.0  chr7              25769108 25769182 (48513217) C HATN11_DR         DNA/hAT-hobo          (203)    724     642 3229140 *
   267   17.0  0.0  0.0  chr7              25769130 25769176 (48513223) + hAT-N48B_DR       DNA/hAT-Ac             1637   1683   (457) 3229141  
   226   29.0  0.0  0.0  chr7              25769177 25769198 (48513201) + EnSpm-9_DR        DNA/CMC-EnSpm           943   1011  (7609) 3229142  
   230   26.7  0.0  7.8  chr7              25769327 25769395 (48513004) + TDR8B             DNA/hAT-Ac              625    688   (275) 3229143  
   217   25.7  0.0  1.4  chr7              25769353 25769423 (48512976) + EnSpm-N13_DR      DNA/CMC-EnSpm          5967   6036 (16113) 3229144 *
   214   21.4  0.0  6.7  chr7              25769354 25769433 (48512966) C Rex1-31_DRe       LINE/Rex-Babar        (401)   3132    3058 3229145 *
   206   26.4  3.2  2.1  chr7              25769358 25769450 (48512949) + Gypsy82-LTR_Dr    LTR/Gypsy               658    751   (594) 3229146 *
  1493   18.0 10.2  0.0  chr7              25770155 25770488 (48511911) + hAT-N51_DR        DNA/hAT-Ac                1    368     (0) 3229147  
   205   26.2  1.6  0.0  chr7              25770441 25770501 (48511898) C Helitron-1_DR     RC/Helitron         (21068)   5232    5171 3229148 *
   258   22.4  0.9 12.9  chr7              25770501 25770524 (48511875) + EnSpm-N59_DR      DNA/CMC-EnSpm?         1722   1820  (1847) 3229149  
   628    8.1  0.0  0.0  chr7              25770525 25770611 (48511788) C DNA8-19_DR        DNA/Merlin              (0)    306     220 3229150  
   336   26.1  1.3  4.0  chr7              25770556 25770617 (48511782) C CryptonV-2_DR     DNA/Crypton-V        (2559)  19252   19105 3229151 *
   546    8.9 11.1  0.0  chr7              25770618 25770707 (48511692) + TDR20             DNA/Merlin              134    233     (6) 3229152  
   228   13.9  0.0  9.8  chr7              25771083 25771138 (48511261) + Helitron-2_DR     RC/Helitron            6958   7008 (20404) 3229153 *
   534    2.1  1.4  0.0  chr7              25771101 25771244 (48511155) + Zisupton-7_DR     DNA/Zisupton          11371  11516  (5566) 3229154  
   215   18.6  2.2  1.1  chr7              25771106 25771188 (48511211) C EnSpm-21_DR       DNA/CMC-EnSpm        (2171)   6979    6848 3229155 *
   244    7.7  0.0  3.1  chr7              25771189 25771255 (48511144) C EnSpm-N46_DR      DNA/CMC-EnSpm?       (1471)   2269    2205 3229156  
   215   18.6  2.2  1.1  chr7              25771256 25771284 (48511115) C EnSpm-21_DR       DNA/CMC-EnSpm        (2171)   6847    6799 3229155  
  1723   14.8  5.2  0.6  chr7              25771709 25772054 (48510345) C Merlin-N1_DR      DNA/Merlin              (7)    362       1 3229157  
   413    9.5  0.0  5.3  chr7              25772227 25772326 (48510073) C DNA-N43_DR        DNA/TcMar-Fot1        (304)    750     656 3229158  
   403    3.6  1.2  0.0  chr7              25772255 25772338 (48510061) C Gypsy-31-LTR_DR   LTR/Gypsy             (792)    162      78 3229159 *
   393    8.3  0.0  2.4  chr7              25772270 25772336 (48510063) + DNA6-6_DR         DNA                    9935   9999  (1282) 3229160 *
  2974   10.9  9.8  3.9  chr7              25772337 25772925 (48509474) C hAT-N133_DR       DNA/hAT-Ac              (0)    623       1 3229161  
   248   22.8  8.5  2.2  chr7              25772356 25772390 (48510009) C EnSpm-21_DR       DNA/CMC-EnSpm        (2503)   6622    6510 3229155 *
   213   22.9  0.0  5.3  chr7              25773424 25773483 (48508916) + ENSPM-6_DR        DNA/CMC-EnSpm          2716   2772 (29844) 3229162 *
   235   17.5  7.5  0.0  chr7              25773446 25773485 (48508914) C EnSpm-N39C_DR     DNA/CMC-EnSpm?       (1336)   2257    2215 3229163 *
   253    8.6  0.0  0.0  chr7              25773449 25773483 (48508916) C ERV1-N6-I_DR      LTR/ERV1             (1059)   3444    3410 3229164  
   203   29.3  1.3  1.3  chr7              25773452 25773527 (48508872) C Polinton-1_DR     DNA/Maverick          (775)  17710   17635 3229165 *
   208   18.0  0.0  2.0  chr7              25773484 25773498 (48508901) C Kolobok-2_DR      DNA/Kolobok-T2       (3383)   3316    3268 3229166  
  1079    9.9  2.5  1.2  chr7              25773884 25774046 (48508353) + DNA8-25_DR        DNA                    2007   2171  (1796) 3229167  
   988   13.9  2.1  2.6  chr7              25773890 25774081 (48508318) C Merlin-1_DR       DNA/Merlin           (6034)   4493    4303 3229168 *
   294    2.2  0.0  1.1  chr7              25774120 25774209 (48508190) + (TTA)n            Simple_repeat             2     90     (0) 3229169  
   205   16.7  4.2  0.0  chr7              25775068 25775115 (48507284) C Tx1-1_DR          LINE/L1-Tx1             (1)   5634    5585 3229170  
  1326   12.0 15.0  0.0  chr7              25775192 25775457 (48506942) + ANGEL             DNA/Kolobok               1    306     (3) 3229171  
   512   19.2 15.6  1.0  chr7              25775458 25775487 (48506912) C hAT-N134_DR       DNA/hAT?              (298)    767     712 3229172 *
   518   20.0  5.7  6.3  chr7              25775420 25775595 (48506804) C DNAX-23_DR        DNA                  (1379)  10422   10248 3229173 *
   883   14.2  4.2  5.2  chr7              25775460 25775674 (48506725) C HE1_DR1           SINE/tRNA-V-RTE        (12)    390     178 3229174  
   223   22.5  0.0  7.5  chr7              25775588 25775688 (48506711) + Zisupton-6_DR     DNA/Zisupton           9396   9489 (12627) 3229175 *
   575    5.8  0.0  0.0  chr7              25776201 25776269 (48506130) + Kolobok-N3_DR     DNA/Kolobok-T2?           1     69   (301) 3229176  
  2066   21.9  3.5 15.1  chr7              25776270 25777022 (48505377) + TDR8D             DNA                       1    677     (2) 3229177  
  1579   10.9 10.9  0.0  chr7              25777023 25777298 (48505101) + Kolobok-N3_DR     DNA/Kolobok-T2?          65    370     (0) 3229178  
  1144   11.1 20.8  0.0  chr7              25777355 25777570 (48504829) C Mariner-N7_DR     DNA/TcMar               (0)    261       1 3229179  
   214   29.5  2.0  4.1  chr7              25777673 25777771 (48504628) + Penelope-2_DR     LINE/Penelope           575    671  (3057) 3229180  
   202   12.5 18.8  0.0  chr7              25777979 25777991 (48504408) + Gypsy122-LTR_DR   LTR/Gypsy                18     90   (740) 3229181  
   252    2.6  0.0  0.0  chr7              25778001 25778039 (48504360) C Zisupton-7_DR     DNA/Zisupton         (5542)  11540   11502 3229182 *
   258   19.7  3.3  0.0  chr7              25778007 25778067 (48504332) C Gypsy82-LTR_Dr    LTR/Gypsy             (650)    695     633 3229183  
   242   13.2  0.0  0.0  chr7              25779766 25779803 (48502596) C Crypton-N1_DR     DNA/Crypton-A         (430)     54      17 3229184  
   435    9.0  1.5  0.0  chr7              25779836 25779902 (48502497) C DNA11TA1B_DR      DNA/CMC-EnSpm           (0)    203     136 3229185 *
  2084   16.2  7.3 24.0  chr7              25779901 25780482 (48501917) + HATN6_DR          DNA/hAT-Ac               64    944    (67) 3229186  
  2104   12.8  2.2  6.6  chr7              25780483 25780926 (48501473) + CryptonV-N2_DR    DNA/Crypton-V          2174   2599 (14039) 3229187  
  1572   22.3 15.7  3.6  chr7              25781090 25781385 (48501014) + Merlin-1_DR       DNA/Merlin             8371   9045  (1482) 3229188  
  1692    7.6 21.8  1.6  chr7              25781386 25781693 (48500706) + SINE2-4_DR        SINE/tRNA-V-RTE           2    370     (1) 3229189  
   866   10.7  0.0  7.3  chr7              25781557 25781717 (48500682) C DNA9-6_DR         DNA                  (3291)   4593    4444 3229190 *
   241   17.7  1.0  9.8  chr7              25781634 25781733 (48500666) + DNA8-28_DR        DNA/hAT                3561   3652  (3490) 3229191 *
   202   22.2  0.0  0.0  chr7              25781808 25781852 (48500547) + Helitron-N3_DR    RC/Helitron            1970   2014  (1002) 3229192  
   235   17.9  1.8  1.8  chr7              25783426 25783482 (48498917) C ANGEL             DNA/Kolobok             (5)    304     248 3229193  
   800   16.7 13.8  0.0  chr7              25783574 25783747 (48498652) + Kolobok-N16_DR    DNA/Kolobok?              1    198  (1044) 3229194  
   214   18.3 15.7  1.1  chr7              25783747 25783829 (48498570) C ENSPM-6_DR        DNA/CMC-EnSpm       (17641)  14975   14881 3229195 *
   339   15.3  0.0  0.0  chr7              25783758 25783829 (48498570) C Zisupton-7_DR     DNA/Zisupton        (12361)   4721    4650 3229196  
   244   11.3  1.6  3.2  chr7              25783786 25783849 (48498550) C Gypsy82-LTR_Dr    LTR/Gypsy             (637)    708     646 3229197 *
  2100   12.6 10.3  3.0  chr7              25783900 25784374 (48498025) + hAT-N52_DR        DNA/hAT-Ac              112    620   (201) 3229198  
   518   20.0  0.0  0.0  chr7              25784377 25784466 (48497933) + hAT-N52_DR        DNA/hAT-Ac              731    820     (1) 3229199  
   387   12.1  0.0 11.9  chr7              25784470 25784563 (48497836) + Kolobok-N16_DR    DNA/Kolobok?            254    337   (905) 3229200  
  2223   11.5  0.8  5.6  chr7              25784566 25784961 (48497438) C DNA-8-11B_DR      DNA/hAT-Blackjack       (0)   1220     843 3229201  
   339   12.7  1.8  0.0  chr7              25784958 25785012 (48497387) C EnSpm-3_DR        DNA/CMC-EnSpm        (7435)   1013     958 3229202 *
   619   17.9  0.0  4.1  chr7              25785016 25785143 (48497256) + Kolobok-N16_DR    DNA/Kolobok?            336    458   (784) 3229203  
  1322   11.1  0.5  8.0  chr7              25785296 25785511 (48496888) C TDR19C            DNA/hAT-Charlie       (195)    201       1 3229204  
   949   11.8  0.0  3.3  chr7              25785528 25785684 (48496715) + Kolobok-N16_DR    DNA/Kolobok?            453    604   (638) 3229205  
   264   27.2  7.8  2.8  chr7              25785725 25785826 (48496573) + Kolobok-N10C_DR   DNA/Kolobok             210    316    (28) 3229206  
   424   12.1  0.0  0.0  chr7              25786697 25786762 (48495637) + HATN8_DR          DNA/Zisupton              1     66   (189) 3229207  
  2539    5.0  0.3  0.0  chr7              25786857 25787173 (48495226) C DNA13TA1a_DR      DNA/TcMar-Tc1           (0)    318       1 3229208  
   660   12.1  9.9  0.7  chr7              25787196 25787337 (48495062) + Rex1-31_DRe       LINE/Rex-Babar         3373   3527     (6) 3229209 *
   796   11.7  2.5  0.0  chr7              25787336 25787449 (48494950) + HATN8_DR          DNA/Zisupton             64    180    (75) 3229210  
  2614   10.1  1.4  0.5  chr7              25787450 25787816 (48494583) + SINE2-4_DR        SINE/tRNA-V-RTE           2    371     (0) 3229211  
   591   10.7  0.0  0.0  chr7              25787815 25787898 (48494501) + HATN8_DR          DNA/Zisupton            172    255     (0) 3229212 *
  2351    9.6  3.0  0.0  chr7              25790076 25790409 (48491990) C HE1_DR1           SINE/tRNA-V-RTE        (58)    344       1 3229213  
   231   15.1  1.7 11.9  chr7              25790410 25790528 (48491871) + hAT-N110_DR       DNA/hAT?                 49    156   (541) 3229214 *
  1557   17.1  1.6 10.4  chr7              25790410 25790460 (48491939) + DNA-8-9_DR        DNA/hAT-Ac             2124   2477  (1242) 3229215  
   558   12.3  3.7  0.9  chr7              25790571 25790677 (48491722) C hAT-N25B_DR       DNA/hAT-Ac              (0)    720     611 3229216  
   259   10.5  0.0  0.0  chr7              25790768 25790805 (48491594) + hAT-N110_DR       DNA/hAT?                215    252   (445) 3229217  
   224   16.1  3.1  3.1  chr7              25790805 25790868 (48491531) + hAT-N110_DR       DNA/hAT?                529    592   (105) 3229218 *
  3053    9.8 22.6  1.0  chr7              25790866 25791348 (48491051) C SINE3-1           SINE/5S-Deu-L2          (0)    590       2 3229219  
  1577   15.3 13.3  2.1  chr7              25791940 25792277 (48490122) + Rex1-23_DRe       LINE/Rex-Babar         1751   2126   (124) 3229220  
   221   22.5  0.8  0.8  chr7              25792816 25792936 (48489463) C LOOPER-N5B_DR     DNA/Kolobok-T2        (354)   1186    1066 3229221 *
   289    9.5  0.0  0.0  chr7              25792826 25792888 (48489511) + EnSpm-N13_DR      DNA/CMC-EnSpm          5972   6034 (16115) 3229222 *
   648    4.8  0.0  0.0  chr7              25792835 25792981 (48489418) + Zisupton-7_DR     DNA/Zisupton          11388  11534  (5548) 3229223  
   205   18.0  9.9  2.0  chr7              25792889 25792960 (48489439) + Gypsy82-LTR_Dr    LTR/Gypsy               627    767   (578) 3229224 *
   209   26.3  0.0  2.0  chr7              25792919 25793019 (48489380) C Zisupton-7_DR     DNA/Zisupton        (16097)    985     887 3229225 *
   361   11.5  1.0 10.1  chr7              25792930 25793026 (48489373) + hAT-N48C_DR       DNA/hAT-Ac             1697   1785   (514) 3229226 *
   637   15.0  2.3  0.0  chr7              25792982 25793006 (48489393) C Polinton-1_DR     DNA/Maverick          (733)  17751   17576 3229227  
   373   22.8  0.0  0.0  chr7              25793085 25793163 (48489236) + Harbinger-N27_DR  DNA/PIF-Harbinger?        5     83   (137) 3229228  
   712   20.7  3.0  4.0  chr7              25793410 25793610 (48488789) + DNA-6-N2_DR       DNA                    3404   3602  (1454) 3229229 *
  1088   14.1  1.6  0.0  chr7              25793435 25793619 (48488780) + HE1_DR1           SINE/tRNA-V-RTE         203    390    (12) 3229230  
   329   17.7 19.3  7.4  chr7              25793786 25793956 (48488443) + HATN10B_DR        DNA/hAT-Ac                4    193   (415) 3229231 *
  1011   10.6  9.0  5.1  chr7              25793953 25794141 (48488258) + HATN10B_DR        DNA/hAT-Ac              413    608     (0) 3229232  
   879   12.5  8.1  0.0  chr7              25794263 25794422 (48487977) C DNA11TA1B_DR      DNA/CMC-EnSpm           (0)    203      31 3229233  
   292   22.1  5.9  5.0  chr7              25794483 25794601 (48487798) C hAT-N138B_DR      DNA/hAT-Ac            (906)    543     424 3229234 *
   312   15.5  3.5  0.0  chr7              25794545 25794602 (48487797) C Harbinger-N27_DR  DNA/PIF-Harbinger?    (160)     60       1 3229235  
   269   16.7  0.0  1.9  chr7              25794647 25794701 (48487698) C Gypsy118-LTR_DR   LTR/Gypsy             (509)    524     471 3229236  
   214    8.1  0.0  0.0  chr7              25794669 25794705 (48487694) + DNA2-10_DR        DNA                    2690   2726   (795) 3229237 *
  2187   11.3 12.6  1.0  chr7              25795303 25795660 (48486739) + SINE3-1a          SINE/5S-Deu-L2            1    399   (171) 3229238  
   201   27.0  1.8  5.7  chr7              25795752 25795861 (48486538) C IS3EU-1_DR        DNA/IS3EU            (4651)   4053    3948 3229239  
   404   27.1  2.8  0.0  chr7              25796192 25796298 (48486101) + Harbinger-N27_DR  DNA/PIF-Harbinger?       11    120   (100) 3229240  
   392   16.9 43.0  0.0  chr7              25796794 25796935 (48485464) + DNA11TA1B_DR      DNA/CMC-EnSpm             1    203     (0) 3229241  
   200   19.9  3.5 11.4  chr7              25797078 25797162 (48485237) C ERV1-10_DR-LTR    LTR/ERV1              (313)    110      32 3229242 *
   226   25.5  1.5  0.0  chr7              25797086 25797168 (48485231) C EnSpm-N13_DR      DNA/CMC-EnSpm       (16107)   6042    5980 3229243  
   973   11.7  1.6  2.1  chr7              25797501 25797692 (48484707) + Mariner-N38_DR    DNA/TcMar-Tc1            50    240   (307) 3229244  
   233   24.8  2.8  3.7  chr7              25797598 25797706 (48484693) + EnSpm-N36_DR      DNA/CMC-EnSpm          2658   2765   (460) 3229245 *
   590   19.6  2.7  2.7  chr7              25797700 25797883 (48484516) + EnSpm-N5_DR       DNA/CMC-EnSpm            43    226    (64) 3229246 *
  2868   16.7  7.9  5.6  chr7              25797722 25798582 (48483817) C EnSpm-N5B_DR      DNA/CMC-EnSpm         (412)    880       1 3229247  
   255   11.5 11.5  0.0  chr7              25798585 25798636 (48483763) C ENSPM-6_DR        DNA/CMC-EnSpm       (17980)  14636   14579 3229248  
   313   19.4  5.4  7.3  chr7              25798647 25798757 (48483642) + hAT-N21B_DR       DNA/hAT-Ac             1112   1220    (81) 3229249 *
   337   18.7  0.0  1.3  chr7              25798686 25798761 (48483638) C hAT-N164_DR       DNA/hAT-Tip100       (1136)    904     830 3229250  
   238   11.4  0.0  0.0  chr7              25798731 25798765 (48483634) C hAT-N21B_DR       DNA/hAT-Ac            (560)    741     707 3229251 *
   391   25.8  8.7  1.5  chr7              25799348 25799473 (48482926) C Harbinger-2_DR    DNA/PIF-Harbinger       (1)   4326    4192 3229252  
   675   19.6  2.1  3.5  chr7              25799579 25799761 (48482638) + DNA6-6_DR         DNA                    7870   7996  (3285) 3229253 *
  2341   11.1  2.5  0.6  chr7              25799612 25799966 (48482433) + SINE2-4_DR        SINE/tRNA-V-RTE           6    367     (4) 3229254  
  1830   16.3  1.4  7.6  chr7              25799967 25800042 (48482357) C EnSpm-6N1_DR      DNA/CMC-EnSpm        (5422)   3814    3409 3229255  
   216   16.1  6.6  8.3  chr7              25800071 25800131 (48482268) + DNA8-23_DR        DNA                    4690   4749  (1990) 3229256 *
   350   12.8  0.0  0.2  chr7              25800083 25800136 (48482263) + DIRS-9B_DR        LTR/Ngaro              6781   6828   (351) 3229257 *
  1757    7.0 12.2  0.0  chr7              25800134 25800404 (48481995) C DNA-TA-1_DR       DNA/TcMar-Tc1         (313)    499     196 3229258  
  2850    9.7  9.0  4.9  chr7              25800409 25800994 (48481405) + EnSpm-N26_DR      DNA/CMC-EnSpm             5    613     (0) 3229259  
  1062   12.6  5.4  0.5  chr7              25800995 25801178 (48481221) C DNA-TA-1_DR       DNA/TcMar-Tc1         (615)    197       5 3229258  
   206   20.1  1.8 22.5  chr7              25801523 25801747 (48480652) C DNA-N43_DR        DNA/TcMar-Fot1        (335)    719     533 3229260 *
   576    9.0  0.3  5.6  chr7              25801622 25801669 (48480730) + (TG)n             Simple_repeat             1    111    (81) 3229261  
   226   13.1  0.8  0.0  chr7              25801670 25801791 (48480608) C Polinton-1_DR     DNA/Maverick          (764)  17721   17599 3229262  
   206   18.7  5.5  7.2  chr7              25801736 25801754 (48480645) + Polinton-4_DR     DNA/Maverick          17882  17930  (2357) 3229263 *
   241   19.3  1.2  5.1  chr7              25801755 25801836 (48480563) C ENSPM-6_DR        DNA/CMC-EnSpm       (18600)  14016   13938 3229264 *
   576    9.0  0.3  5.6  chr7              25801792 25801824 (48480575) + (TG)n             Simple_repeat           112    192     (0) 3229261  
   206   18.7  5.5  7.2  chr7              25801837 25801862 (48480537) + Polinton-4_DR     DNA/Maverick          17931  18006  (2281) 3229263  
   366   10.0  8.7  2.0  chr7              25802408 25802499 (48479900) C hAT-N91_DR        DNA/hAT-Ac              (0)    355     258 3229265 *
  3103   12.2  3.6  1.0  chr7              25802474 25802512 (48479887) + Helitron-N3_DR    RC/Helitron            1514   1794  (1222) 3229266  
  3349    6.4  3.9  0.2  chr7              25802513 25802996 (48479403) + Mariner-N38_DR    DNA/TcMar-Tc1            30    531    (16) 3229267  
  3103   12.2  3.6  1.0  chr7              25802997 25803034 (48479365) + Helitron-N3_DR    RC/Helitron            1795   2088   (928) 3229266  
   425    8.4  0.0  1.4  chr7              25803006 25803077 (48479322) C hAT-N91_DR        DNA/hAT-Ac             (97)    258     188 3229265 *
   502   14.4 16.8  4.1  chr7              25803078 25803273 (48479126) + EnSpm-N4B_DR      DNA/CMC-EnSpm?            1    220     (0) 3229268  
   564   11.5 22.4  0.0  chr7              25803274 25803427 (48478972) C hAT-N91_DR        DNA/hAT-Ac            (166)    189       1 3229265  
   304   27.7  0.0  1.1  chr7              25803571 25803586 (48478813) + Helitron-N3_DR    RC/Helitron            1526   1540  (1476) 3229269  
  3015    9.1  5.9  4.8  chr7              25803587 25804127 (48478272) C Mariner-N38_DR    DNA/TcMar-Tc1           (0)    547       1 3229270  
   786   12.2  0.6  6.3  chr7              25803982 25804148 (48478251) + CryptonV-N4_DR    DNA/Crypton-V          4960   5117  (8376) 3229271 *
  1137    9.8  3.2  1.6  chr7              25804899 25805084 (48477315) C REX1-1_DR         LINE/Rex-Babar          (5)   3585    3397 3229272  
   279    4.4  6.7  0.0  chr7              25805066 25805110 (48477289) C REX1-1_DR         LINE/Rex-Babar        (358)   3232    3185 3229272 *
   444   13.9 15.8  3.5  chr7              25805081 25805100 (48477299) C CryptonV-N4_DR    DNA/Crypton-V        (8367)   5126    4985 3229273  
   508   14.6  2.8  3.8  chr7              25805101 25805207 (48477192) + Helitron-N3_DR    RC/Helitron            1529   1634  (1382) 3229274 *
  1881   14.7 15.4  3.3  chr7              25805114 25805523 (48476876) + Merlin-1_DR       DNA/Merlin             2088   2764  (7763) 3229275 *
  2187    9.2  1.4  3.4  chr7              25805207 25805565 (48476834) + Mariner-N38_DR    DNA/TcMar-Tc1           196    547     (0) 3229276  
   251   18.4  1.4 11.9  chr7              25805566 25805597 (48476802) C Helitron-N3_DR    RC/Helitron          (1475)   1541    1517 3229277 *
   745   17.2  2.6  6.5  chr7              25805564 25805756 (48476643) C REX1-1_DR         LINE/Rex-Babar        (437)   3153    2968 3229272  
  3500   11.5  4.0  0.7  chr7              25806144 25806687 (48475712) C SINE3-1a          SINE/5S-Deu-L2          (8)    562       1 3229278  
   804   12.0  6.0  0.0  chr7              25807145 25807293 (48475106) C EnSpm-N4_DR       DNA/CMC-EnSpm          (38)    174      17 3229279  
  1753    6.7  1.3  0.0  chr7              25807294 25807518 (48474881) C Mariner-N8_DR     DNA/TcMar               (1)    228       1 3229280  
   357    6.5  2.1  1.1  chr7              25807631 25807724 (48474675) + hAT-N36C_DR       DNA/hAT                 152    246  (1671) 3229281  
   311   14.9  1.1  1.1  chr7              25807648 25807742 (48474657) + hAT-N34_DR        DNA/hAT-Ac              592    686   (263) 3229282 *
   887   10.6  5.8  1.9  chr7              25808604 25808757 (48473642) + L1-48_DR          LINE/L1                4862   5021   (746) 3229283  
   209   29.1  2.5  1.2  chr7              25808747 25808758 (48473641) C DNA6-10_DR        DNA                  (3881)   2825    2813 3229284 *
  1782    0.0  0.0  0.0  chr7              25808759 25808951 (48473448) + TDR3              DNA/hAT-Charlie           1    193     (0) 3229285  
   283   25.0  1.2  1.2  chr7              25808878 25808962 (48473437) C L1-60_DR          LINE/L1              (5312)    365     281 3229286 *
   299   21.7  1.4  1.4  chr7              25808896 25808965 (48473434) C EnSpm-N10_DR      DNA/CMC-EnSpm        (3249)   6059    5990 3229287 *
  1037   10.8  6.8  0.0  chr7              25808952 25809127 (48473272) + L1-48_DR          LINE/L1                5015   5202   (565) 3229288  
   281   21.3  7.0  4.1  chr7              25809224 25809365 (48473034) + L1-48_DR          LINE/L1                5617   5762     (5) 3229289  
   851   11.8  1.5  0.0  chr7              25809490 25809625 (48472774) + ANGEL             DNA/Kolobok               2    139   (170) 3229290  
   251   18.7 10.7  0.0  chr7              25809535 25809556 (48472843) C SAT-26B_DR        Satellite             (372)    419     339 3229291 *
  2775    9.5 15.5 11.7  chr7              25809627 25810362 (48472037) + hAT-N171_DR       DNA/hAT-hAT5              1    761     (1) 3229292  
   841   13.7  4.6  0.0  chr7              25810378 25810530 (48471869) + ANGEL             DNA/Kolobok             148    307     (2) 3229293  
   439   24.7  4.5  1.9  chr7              25810393 25810549 (48471850) + IS3EU-1_DR        DNA/IS3EU              4031   4191  (4513) 3229294 *
   203   11.5  1.3  9.9  chr7              25811999 25812075 (48470324) + EnSpm-6N1_DR      DNA/CMC-EnSpm           912    982  (8254) 3229295 *
   226   11.3  1.9  0.0  chr7              25812048 25812100 (48470299) C Mariner-N5C_DR    DNA/TcMar            (6484)   1437    1384 3229296  
  4711    9.3  7.8  2.6  chr7              25812203 25812967 (48469432) C hAT-N46_DR        DNA/hAT-Tip100          (0)    804       1 3229297  
   423   13.3  1.2  1.2  chr7              25813046 25813129 (48469270) + EnSpm-N27B_DR     DNA/CMC-EnSpm             6     89    (84) 3229298  
   719   10.6 15.0  0.7  chr7              25813154 25813286 (48469113) C Penelope-5_DR     LINE/Penelope         (492)   2384    2233 3229299 *
  2456    5.5  5.1  2.5  chr7              25813172 25813525 (48468874) C HE2_DR            SINE/tRNA-V-RTE         (0)    363       1 3229300  
   201   14.3  2.9  0.0  chr7              25814937 25814971 (48467428) C EnSpm-N10_DR      DNA/CMC-EnSpm        (6588)   2720    2685 3229301  
  3273   18.0 10.0  2.0  chr7              25815016 25815722 (48466677) + DNA-1-3B_DR       DNA/PIF-Harbinger         1    763     (0) 3229302  
  4643    9.4  1.2  0.9  chr7              25815725 25816365 (48466034) + Harbinger-N9_DR   DNA/PIF-Harbinger         1    643     (0) 3229303  
   748   24.1 26.3  2.3  chr7              25816366 25816740 (48465659) + Harbinger-8N2_DR  DNA/PIF-Harbinger        75    541     (7) 3229304  
   207   26.9  0.0  0.0  chr7              25816804 25816855 (48465544) + DNA-X-19_DR       DNA                     588    639    (21) 3229305  
   223   18.2  0.0  0.0  chr7              25816967 25817010 (48465389) C DNA-N37_DR        DNA                   (623)     44       1 3229306  
   274    9.0  0.0  8.9  chr7              25817417 25817465 (48464934) + ANGEL             DNA/Kolobok             263    307     (2) 3229307  
   265   19.1  0.0  6.9  chr7              25817418 25817479 (48464920) C EnSpm-7_DR        DNA/CMC-EnSpm        (1859)   9175    9118 3229308 *
   378   17.5  8.1  1.9  chr7              25818597 25818695 (48463704) C DNA11TA1_DR       DNA/CMC-EnSpm          (16)    187      83 3229309  
   895   12.7  6.1  0.0  chr7              25818779 25818959 (48463440) C DNA-TA-2_DR       DNA/CMC-EnSpm           (1)    195       4 3229310  
   336   17.7  6.2  0.0  chr7              25819001 25819096 (48463303) C DNA11TA1B_DR      DNA/CMC-EnSpm          (88)    115      14 3229311  
   905    9.0  3.7 10.5  chr7              25819119 25819280 (48463119) + DNA-4-5_DR        DNA                       1    152   (775) 3229312  
   499   13.5  0.0  0.0  chr7              25819275 25819348 (48463051) C hAT-N167B_DR      DNA/hAT-Charlie       (255)   1318    1245 3229313 *
   283   19.8  0.0 12.2  chr7              25819349 25819366 (48463033) + DNA2-7_DR         DNA                    4685   4766  (4884) 3229314  
   587   13.8 10.1  0.0  chr7              25819388 25819496 (48462903) C Harbinger-N20_DR  DNA/PIF-Harbinger?    (116)    120       1 3229315  
   659   10.1  4.0  1.9  chr7              25819498 25819598 (48462801) + Harbinger-N16_DR  DNA/PIF-Harbinger         1    103  (3303) 3229316  
   548   19.4  2.9  2.9  chr7              25819635 25819772 (48462627) C Polinton-1N1_DR   DNA/Maverick         (1221)  14248   14111 3229317 *
  1642    8.9 24.7  0.0  chr7              25819654 25819945 (48462454) C HE1_DR1           SINE/tRNA-V-RTE        (38)    364       1 3229318  
   659   18.9 20.0  3.5  chr7              25819946 25819999 (48462400) C DNAX-25B_DR       DNA/Zisupton         (1222)   2316    2228 3229319  
   380   25.2  5.1  9.7  chr7              25819988 25820001 (48462398) C Zisupton-7_DR     DNA/Zisupton         (7182)   9900    9814 3229320 *
  1234    5.4  8.1  0.0  chr7              25820002 25820186 (48462213) + DNA11TA1B_DR      DNA/CMC-EnSpm             2    201     (2) 3229321  
   380   25.2  5.1  9.7  chr7              25820187 25820202 (48462197) C Zisupton-7_DR     DNA/Zisupton         (7182)   9813    9695 3229320  
  1706    4.9  0.0  0.0  chr7              25820372 25820574 (48461825) C hATN-28_DRe       DNA/hAT-Charlie         (0)    203       1 3229322  
   789   19.8  7.0  4.8  chr7              25820575 25820607 (48461792) + Helitron-2_DR     RC/Helitron            9408   9614 (17798) 3229323  
   437   26.9  0.0  0.0  chr7              25820768 25820871 (48461528) + Harbinger-N16_DR  DNA/PIF-Harbinger      3303   3406     (0) 3229324  
   470   20.0  2.9  0.0  chr7              25820873 25820977 (48461422) + Harbinger-N20_DR  DNA/PIF-Harbinger?        1    108   (128) 3229325  
  1047   12.4 22.6  0.4  chr7              25820990 25821215 (48461184) + L1-63_DR          LINE/L1                4331   4606   (352) 3229326  
   394   11.0  8.2  3.1  chr7              25821182 25821303 (48461096) + CryptonV-N5_DR    DNA/Crypton-V         15225  15352  (9185) 3229327 *
   326    6.9  6.3  8.3  chr7              25821208 25821284 (48461115) C Kolobok-3_DR      DNA/Kolobok-T2       (3420)   2546    2472 3229328 *
  2068   18.4  3.4  1.4  chr7              25821285 25821758 (48460641) C Copia-7-LTR_DR    LTR/Gypsy?              (0)    483       1 3229329  
   287   12.1  2.2  2.2  chr7              25822321 25822498 (48459901) + T-rich            Low_complexity            2    179     (0) 3229330  
   242   22.4 20.4  0.0  chr7              25823087 25823184 (48459215) + EnSpm-N27B_DR     DNA/CMC-EnSpm            16    133    (40) 3229331  
   627   23.8  5.1  3.5  chr7              25823235 25823487 (48458912) C ANGEL             DNA/Kolobok             (0)    309      53 3229332  
   431   19.6 17.8  2.6  chr7              25823490 25823684 (48458715) C Mariner-N1_DR     DNA/TcMar               (3)    267       1 3229333  
   200   19.9  0.0  9.1  chr7              25824215 25824286 (48458113) C Dada-tL_DR        DNA/Dada             (8028)   2379    2314 3229334 *
   322    9.6  0.0  1.9  chr7              25824227 25824279 (48458120) C Merlin-1_DR       DNA/Merlin           (8339)   2188    2137 3229335 *
  1133   17.6  4.8  6.5  chr7              25824234 25824591 (48457808) C hAT5-N2_DR        DNA/hAT-hAT5         (1002)   1583    1232 3229336 *
  1374   10.4 15.1  0.9  chr7              25824301 25824591 (48457808) C Mariner-N38_DR    DNA/TcMar-Tc1         (123)    424      93 3229337  
   888   14.0  6.0 11.8  chr7              25824485 25824735 (48457664) + ENSPM-6_DR        DNA/CMC-EnSpm         13817  14054 (18562) 3229338 *
   848   14.6 15.1  9.0  chr7              25824592 25824638 (48457761) C EnSpm-6N1_DR      DNA/CMC-EnSpm        (7797)   1439    1083 3229339 *
   300   10.4  0.0  2.1  chr7              25824730 25824778 (48457621) C Helitron-N3_DR    RC/Helitron          (1429)   1587    1540 3229340  
   262   13.0  0.0  7.4  chr7              25824738 25824795 (48457604) C hAT-N21B_DR       DNA/hAT-Ac            (550)    751     698 3229341 *
   703   23.7  3.6  0.4  chr7              25826114 25826333 (48456066) + Academ-N1_DRe     DNA/Academ-1           1078   1304  (2724) 3229342  
   671   23.8  6.3  2.3  chr7              25826334 25826367 (48456032) C DNA9-6_DR         DNA                     (6)   7878    7615 3229343  
   265   19.5  0.0  0.0  chr7              25826945 25827021 (48455378) + DNA8-25_DR        DNA                    2273   2349  (1618) 3229344  
   259   19.8  1.9  0.9  chr7              25826975 25827081 (48455318) + Harbinger-N17_DR  DNA/PIF-Harbinger       353    460  (1185) 3229345 *
   243   15.7  0.0 11.3  chr7              25827022 25827049 (48455350) + hAT-25_DR         DNA/hAT-Charlie        2246   2339    (61) 3229346 *
  2096   11.4  7.8  4.5  chr7              25827050 25827608 (48454791) C hAT-N129_DR       DNA/hAT-Ac              (0)    764       3 3229347  
  1493   12.3 21.8  0.9  chr7              25827610 25828071 (48454328) C hAT-N58B_DR       DNA/hAT-Ac              (0)    791       1 3229348  
  1490   19.9  1.7 10.7  chr7              25828083 25828600 (48453799) C hAT-N126D_DR      DNA/hAT-Ac             (41)    573      98 3229349  
   918   12.2  8.6  1.6  chr7              25828609 25828842 (48453557) + Polinton-1N1_DR   DNA/Maverick          12051  12300  (3169) 3229350  
   434   12.3 14.8  0.0  chr7              25828805 25828885 (48453514) C DNA6-1_DR         DNA/hAT-hAT5          (913)    236     144 3229351 *
   512   19.6  5.7  6.2  chr7              25829513 25829740 (48452659) C ASAT_CY           Satellite              (17)    245      19 3229352  
   367   20.9  0.0  4.8  chr7              25829863 25829993 (48452406) + L2-57_DR          LINE/L2                 899   1023    (20) 3229353  
   542    4.4  0.0  0.0  chr7              25830016 25830083 (48452316) + DNA-2-29_DR       DNA                       1     68    (64) 3229354  
   237   25.0  0.0  0.0  chr7              25830084 25830143 (48452256) + hAT-N125_DR       DNA/hAT-Ac                1     60  (1136) 3229355 *
   371   19.1  3.6  0.0  chr7              25830084 25830095 (48452304) + Zisupton-6_DR     DNA/Zisupton           9484   9566 (12550) 3229356  
   274   22.8  0.0  4.5  chr7              25830105 25830173 (48452226) + Helitron-2_DR     RC/Helitron            6725   6790 (20622) 3229357  
  1664   11.8  3.4  3.1  chr7              25830268 25830590 (48451809) + hAT-N125_DR       DNA/hAT-Ac              873   1196     (0) 3229358  
   209    8.6  0.0  2.9  chr7              25830591 25830622 (48451777) C hAT-N203_DR       DNA/hAT-Tip100       (2521)   3020    2990 3229359 *
   266    5.9  0.0  0.0  chr7              25830593 25830626 (48451773) + DNA-2-29_DR       DNA                      63     96    (36) 3229360  
  1581    9.8  7.5 12.5  chr7              25831252 25831612 (48450787) + piggyBac-N3_DR    DNA/PiggyBac             94    438     (0) 3229361  
   215   11.9  0.0  1.4  chr7              25832643 25832787 (48449612) + (TTTC)n           Simple_repeat             4    146     (0) 3229362  
   213   20.2  1.8 11.8  chr7              25833230 25833341 (48449058) C EnSpm-9_DR        DNA/CMC-EnSpm        (7844)    776     675 3229363  
  1217   14.2  3.4  2.6  chr7              25833759 25834025 (48448374) C L1-44_DR          LINE/L1                 (8)   5876    5608 3229364  
  2198    9.9  5.6  0.0  chr7              25834026 25834347 (48448052) + Kolobok-N2_DR     DNA/Kolobok-T2            1    340  (1031) 3229365  
   952    9.4  0.0  0.8  chr7              25834349 25834477 (48447922) C hAT-N34B_DR       DNA/hAT-Ac              (2)    840     713 3229366 *
  5013   10.4  4.7  8.4  chr7              25834403 25835317 (48447082) + hAT-N48_DR        DNA/hAT-Ac              204   1087   (576) 3229367  
  5771    9.6 11.6  0.6  chr7              25835321 25836255 (48446144) + Kolobok-N2_DR     DNA/Kolobok-T2          335   1371     (0) 3229368  
  2525   13.5  8.5  0.8  chr7              25836266 25836734 (48445665) C L1-44_DR          LINE/L1               (341)   5543    5039 3229364  
  1207   12.1 31.6  0.2  chr7              25838353 25838664 (48443735) C DNAX-18_DR        DNA/Merlin              (0)    758     348 3229369  
  4968   11.5  4.8 11.8  chr7              25838665 25839742 (48442657) C HATN6_DR          DNA/hAT-Ac              (0)   1011       1 3229370  
   903    8.3 35.5  1.7  chr7              25839743 25839961 (48442438) C DNAX-18_DR        DNA/Merlin            (403)    355      64 3229369  
   209   12.5  0.0  2.5  chr7              25840666 25840706 (48441693) + EnSpm-7_DR        DNA/CMC-EnSpm          7085   7124  (3910) 3229371  
  2126    8.1  2.9  1.6  chr7              25841177 25841490 (48440909) C L2-5_DRe          LINE/L2                 (4)   2223    1906 3229372  
  1769   13.3  1.3  2.0  chr7              25841969 25842267 (48440132) C LOOPERN4B_DR      DNA/Kolobok-T2          (4)    499     203 3229373  
   637   25.6  2.5 37.6  chr7              25842287 25843000 (48439399) + hAT-N88_DR        DNA/hAT-Ac               15    546    (36) 3229374  
   216   23.5  8.0  3.3  chr7              25842925 25843012 (48439387) + EnSpm-5_DR        DNA/CMC-EnSpm          4166   4257  (3414) 3229375 *
  1091   14.6  2.9  1.4  chr7              25843040 25843248 (48439151) + Kolobok-1N2_DR    DNA/Kolobok-T2          478    689     (1) 3229376  
  1552   16.1 12.0  4.8  chr7              25843829 25844371 (48438028) + hAT-N110_DR       DNA/hAT?                  1    580   (117) 3229377  
  5363    8.5 10.9  1.1  chr7              25844372 25845225 (48437174) C TDR2              DNA/TcMar-Tc1           (0)    937       1 3229378  
   234   31.7  3.7  0.0  chr7              25846289 25846370 (48436029) C DIRS-15B_DR       LTR/Ngaro            (1218)   4091    4007 3229379  
   378   11.3  5.6  0.0  chr7              25846810 25846879 (48435520) + Nimb-7_DR         LINE/I                 2201   2274    (20) 3229380  
  2978   11.2  2.8  2.0  chr7              25846880 25847378 (48435021) + LOOPERN4B_DR      DNA/Kolobok-T2            1    503     (0) 3229381  
   311   30.2  6.0  0.0  chr7              25847526 25847641 (48434758) C HARBINGERN2B_DR   DNA/PIF-Harbinger      (21)    778     656 3229382  
  1060    9.1 11.5  1.9  chr7              25848648 25848838 (48433561) C Mariner-N12_DR    DNA/TcMar-Tc1          (13)    211       3 3229383  
   242   11.8  0.0  0.0  chr7              25848813 25848846 (48433553) + Mariner-N12_DR    DNA/TcMar-Tc1           191    224     (0) 3229384 *
   639   20.3  1.4  4.3  chr7              25849297 25849440 (48432959) C TC1DR3            DNA/TcMar-Tc1         (897)    328     189 3229385  
  4096    9.1  3.3  0.2  chr7              25849454 25850025 (48432374) C TC1DR3            DNA/TcMar-Tc1         (635)    590       1 3229386  
   207   20.0  0.0  0.0  chr7              25849996 25850035 (48432364) C DNA8-26_DR        DNA                  (2995)   1535    1496 3229387 *
   452    9.4 33.3  2.6  chr7              25850679 25850798 (48431601) C ANGEL             DNA/hAT                 (0)    309     154 3229388  
   304   24.4  6.2  1.5  chr7              25850742 25850791 (48431608) + Dada-U1A_DR       DNA/Dada               5653   5775  (5204) 3229389 *
   375   21.8 25.2  0.6  chr7              25850799 25850817 (48431582) + EnSpm-N13_DR      DNA/CMC-EnSpm         13508  13681  (8468) 3229390  
  4527   10.5  7.4 17.2  chr7              25850818 25851978 (48430421) + HarbingerN3_DR    DNA/PIF-Harbinger         1   1064     (0) 3229391  
   206   14.7  0.0  0.0  chr7              25851979 25852011 (48430388) C ANGEL             DNA/hAT               (129)    189     158 3229388  
   607   14.7  2.2  6.0  chr7              25852022 25852159 (48430240) C ANGEL             DNA/hAT               (119)    190      58 3229388  
   271   23.0  4.7  6.7  chr7              25852066 25852172 (48430227) C hAT-N134_DR       DNA/hAT?              (176)    889     785 3229392 *
   487   12.8 23.7  0.1  chr7              25852171 25852272 (48430127) + LOOPERN4_DR       DNA/Kolobok-T2          181    301   (616) 3229393  
   622   12.7  0.0  1.7  chr7              25852306 25852425 (48429974) + L1-85_DR          LINE/L1-Tx1            4895   5012    (20) 3229394  
   200   16.7  4.9  4.9  chr7              25852366 25852410 (48429989) C hAT-N193_DR       DNA/hAT-Ac            (655)    209     129 3229395 *
   209    2.8  0.0  0.0  chr7              25852411 25852446 (48429953) C DNA-6-N2_DR       DNA                   (745)   4311    4276 3229396 *
   218   16.4  1.5  6.5  chr7              25852417 25852481 (48429918) + hAT-N47B_DR       DNA/hAT-Tip100          173    234   (754) 3229397  
   640   14.1  1.4  0.6  chr7              25852810 25852862 (48429537) + Zisupton-7_DR     DNA/Zisupton           4607   4661 (12421) 3229398  
   345   12.4  6.2  0.0  chr7              25852863 25852959 (48429440) C EnSpm-21_DR       DNA/CMC-EnSpm        (2164)   6986    6884 3229399  
   640   14.1  1.4  0.6  chr7              25852960 25852989 (48429410) + Zisupton-7_DR     DNA/Zisupton           4662   4694 (12388) 3229398  
   230   17.0  2.1  0.0  chr7              25853040 25853086 (48429313) C TDR8B             DNA/hAT-Ac            (268)    695     648 3229400  
   205   17.2  0.0  7.3  chr7              25853048 25853091 (48429308) C Polinton-4N1_DR   DNA/Maverick         (5685)   4751    4711 3229401 *
   206   12.9  0.0  0.0  chr7              25854444 25854474 (48427925) C BEL-47_DRe-I      LTR/Pao              (5105)   1422    1392 3229402  
   286   23.9  4.4  3.5  chr7              25856258 25856370 (48426029) + ANGEL             DNA/Kolobok             196    309     (0) 3229403  
   236   25.3  1.5 11.9  chr7              25856371 25856382 (48426017) + EnSpm-8_DR        DNA/CMC-EnSpm          7850   7962  (1479) 3229404  
  3023    6.1  3.8  0.0  chr7              25856383 25856808 (48425591) C DNA15TA1_DR       DNA/CMC-EnSpm           (0)    442       1 3229405  
   456   18.7 12.9  4.6  chr7              25857271 25857410 (48424989) + TC1DR3            DNA/TcMar-Tc1           470    620   (605) 3229406  
  1753    7.2  5.1  0.0  chr7              25857425 25857660 (48424739) C TE-X-18_DR        DNA                     (1)    248       1 3229407  
   437   21.3 18.2  2.2  chr7              25857661 25857812 (48424587) + TC1DR3            DNA/TcMar-Tc1           691    866   (359) 3229408  
   319   23.3  3.9  6.6  chr7              25857919 25858074 (48424325) + DNA2-13_DR        DNA                    4371   4522  (1376) 3229409  
   218   21.6  3.4  1.1  chr7              25858049 25858075 (48424324) + L2-5_DRe          LINE/L2                2137   2226     (0) 3229410 *
   234   16.7  1.6  1.6  chr7              25858076 25858136 (48424263) C DNA8-25_DR        DNA                  (2835)   1132    1072 3229411  
   943   18.5  2.4  0.9  chr7              25859545 25859751 (48422648) + ANGEL             DNA/Kolobok               5    214    (95) 3229412  
   283   23.5  5.6 16.0  chr7              25859564 25859776 (48422623) C EnSpm-7_DR        DNA/CMC-EnSpm        (1632)   9402    9209 3229413 *
   233   20.0 11.4 12.4  chr7              25859698 25859811 (48422588) + DNA2-7_DR         DNA                    4772   4884  (4766) 3229414 *
   284   29.7  2.6  5.4  chr7              25861532 25861684 (48420715) + Kolobok-N10_DR    DNA/Kolobok             123    271   (372) 3229415  
   300   22.5 22.9  0.5  chr7              25861782 25861815 (48420584) C Dada-U1A_DR       DNA/Dada             (7051)   3928    3853 3229416  
   322   17.7  2.5  1.2  chr7              25861816 25861895 (48420504) + hAT-N164_DR       DNA/hAT-Tip100          827    907  (1133) 3229417  
   300   22.5 22.9  0.5  chr7              25861896 25861951 (48420448) C Dada-U1A_DR       DNA/Dada             (7051)   3852    3721 3229416  
   205   19.4 12.5  0.0  chr7              25861897 25861948 (48420451) + Merlin-1_DR       DNA/Merlin             2319   2379  (8148) 3229418 *
  2847    7.2  2.3  0.5  chr7              25861949 25862289 (48420110) + TDR2              DNA/TcMar-Tc1             1    348   (589) 3229419  
  1738    5.3  1.9  0.1  chr7              25862290 25862530 (48419869) + TDR3              DNA/hAT-Charlie           1    401     (4) 3229420  
  1443   13.0  0.5  0.0  chr7              25862329 25862544 (48419855) + DNA-6-N5B_DR      DNA                    1730   1946  (1577) 3229421 *
   344   11.5  0.0  0.0  chr7              25862535 25862586 (48419813) + TDR2              DNA/TcMar-Tc1           398    449   (488) 3229422 *
   406   17.2 32.5  2.4  chr7              25862572 25862762 (48419637) + DIRS-1E-LTR_DR    LTR/Ngaro               270    516   (174) 3229423 *
  1178   10.3  7.5  0.5  chr7              25862595 25862780 (48419619) + SINE2-5_DR        SINE/tRNA-V-RTE          84    282     (0) 3229424  
   845   17.9  0.6  1.3  chr7              25862648 25862805 (48419594) C DNA8-23_DR        DNA                  (4902)   1837    1681 3229425 *
   893   10.3 21.9  1.3  chr7              25862779 25862965 (48419434) + TDR2              DNA/TcMar-Tc1           485    709   (228) 3229426  
   474    5.2  0.0  0.0  chr7              25862970 25863027 (48419372) + TDR2              DNA/TcMar-Tc1           878    935     (2) 3229427  
   251   25.1 13.2  1.6  chr7              25863033 25863046 (48419353) + Helitron-N3B_DR   RC/Helitron            2007   2121  (4483) 3229428  
   466   20.5  2.6  7.5  chr7              25863047 25863199 (48419200) + hAT-N21B_DR       DNA/hAT-Ac              879   1024   (277) 3229429  
  1515   17.1 15.8  8.9  chr7              25863824 25864527 (48417872) C ERV1-N1C_DR-LTR   LTR/ERV1               (14)    854     106 3229430  
  1097   12.6  0.0  1.8  chr7              25864528 25864697 (48417702) + DNAX-10B_DR       DNA                       2    168  (1006) 3229431 *
  2834    8.1  2.3  1.4  chr7              25864691 25865130 (48417269) + EnSpm-N14B_DR     DNA/CMC-EnSpm             8    451     (5) 3229432  
  5145   12.9 12.1  1.1  chr7              25865133 25866044 (48416355) + DNAX-10B_DR       DNA                     158   1168     (6) 3229433  
  1382    7.5 14.8  8.6  chr7              25866043 25866305 (48416094) C TDR8              DNA/PIF-Harbinger     (877)    278       1 3229434 *
   283   10.5  0.0  0.0  chr7              25866273 25866310 (48416089) + Harbinger-2_DR    DNA/PIF-Harbinger      4290   4327     (0) 3229435 *
   566   20.5 14.6  0.0  chr7              25868091 25868241 (48414158) C hAT-N167B_DR      DNA/hAT-Charlie       (627)    946     774 3229436  
   282   12.5  0.0  4.7  chr7              25868232 25868298 (48414101) C Zisupton-6_DR     DNA/Zisupton         (8663)  13453   13390 3229437 *
  2350   12.3  0.3  1.1  chr7              25868240 25868601 (48413798) C DNA8-17_DR        DNA/hAT-Tip100        (146)   1667    1309 3229438  
   236   13.8  4.9 10.4  chr7              25868299 25868311 (48414088) C CryptonV-1_DR     DNA/Crypton-V       (15171)   2701    2626 3229439 *
  2775   19.2  5.2  3.9  chr7              25868604 25869241 (48413158) C hAT-N167B_DR      DNA/hAT-Charlie       (783)    790     145 3229436  
  1058   17.9  7.4  1.6  chr7              25869314 25869557 (48412842) + hAT-N88_DR        DNA/hAT-Ac              325    582     (0) 3229440  
  5859   11.5 13.6  2.1  chr7              25870341 25871427 (48410972) C TDR22             DNA                    (44)   1211       2 3229441  
  2617   16.1  8.0  0.2  chr7              25871718 25872215 (48410184) + DNA21TA1_DR       DNA/TcMar-Tc1             1    537     (2) 3229442  
   259   18.1  8.7 13.1  chr7              25872227 25872353 (48410046) + EnSpm-N37_DR      DNA/CMC-EnSpm          5177   5298  (1349) 3229443  
   313   14.1  4.1  2.7  chr7              25872869 25872941 (48409458) C EnSpm-N47_DR      DNA/CMC-EnSpm?        (541)   2476    2403 3229444  
   285   24.9  9.7  7.8  chr7              25873093 25873138 (48409261) C MuDR-2_DR         DNA/MULE-MuDR        (8500)  15433   15383 3229445  
  1338   12.8 11.3  0.6  chr7              25873139 25873421 (48408978) C TDR16             DNA/Merlin              (0)    313       1 3229446  
  6944    7.6 10.7  0.8  chr7              25873981 25875032 (48407367) C TDR8              DNA/PIF-Harbinger       (0)   1155       1 3229447  
   292   13.7  0.0  0.0  chr7              25874989 25875039 (48407360) + Merlin-2_DR       DNA/Merlin             4779   4829  (9092) 3229448 *
  3069   11.4 16.7 10.3  chr7              25875099 25875853 (48406546) C hAT-N149_DR       DNA/hAT                (31)    773       1 3229449  
   209   22.1  0.0  6.0  chr7              25875816 25875868 (48406531) C Helitron-2_DR     RC/Helitron         (20447)   6965    6916 3229450 *
   306   12.4 14.7  3.6  chr7              25875926 25876000 (48406399) C TDR23             DNA                   (513)    634     552 3229451  
  1097   15.9 20.2  6.0  chr7              25876022 25876403 (48405996) C TDR23             DNA                   (714)    433       1 3229451  
   240   11.9  5.1  0.0  chr7              25877072 25877130 (48405269) + EnSpm-7_DR        DNA/CMC-EnSpm          7074   7135  (3899) 3229452  
  2338    6.0 11.1  0.2  chr7              25877546 25877931 (48404468) C Mariner-N31_DR    DNA/TcMar-Tc1           (0)    540     113 3229453  
  1099   15.5 16.1  0.9  chr7              25882165 25882438 (48399961) C Kolobok-N10C_DR   DNA/Kolobok             (0)    344      30 3229454  
  1112    7.5  9.4  3.7  chr7              25882457 25882637 (48399762) C TDR22             DNA                    (96)   1159     969 3229455  
  1070   10.9 34.5  1.4  chr7              25882639 25882899 (48399500) C TDR22             DNA                   (590)    665     320 3229455  
   770   12.6  0.0  0.8  chr7              25882896 25883015 (48399384) C TDR22             DNA                  (1136)    119       1 3229455 *
   310   18.9  8.1  0.0  chr7              25883018 25883091 (48399308) C hAT-N127_DR       DNA/hAT-Charlie      (1494)   8822    8743 3229456  
  1685   11.9  7.7  1.0  chr7              25883097 25883382 (48399017) C HarbingerN4_DR    DNA/PIF-Harbinger       (0)    860     582 3229457  
   758   18.7 24.2  1.9  chr7              25883404 25883685 (48398714) + Kolobok-N10C_DR   DNA/Kolobok               5    339     (5) 3229458  
   340   20.0  0.0  0.0  chr7              25883619 25883693 (48398706) + EnSpm-15_DR       DNA/CMC-EnSpm          9956  10030  (1424) 3229459 *
  1014   14.5 10.2  2.6  chr7              25885009 25885262 (48397137) + hAT-N108_DR       DNA/hAT-Ac              124    396   (180) 3229460  
   475   26.1  0.0  5.3  chr7              25885247 25885263 (48397136) + DNA-2-32_DR       DNA/CMC-EnSpm?         2460   2468  (6314) 3229461 *
  2794    5.3  2.8  0.0  chr7              25885264 25885621 (48396778) + SINE2-3_DR        SINE/tRNA-V-RTE           1    368     (0) 3229462  
   290   28.8  5.9  4.8  chr7              25885463 25885648 (48396751) + CryptonV-N5_DR    DNA/Crypton-V          3839   4026 (20511) 3229463 *
   896   18.5  0.0  3.5  chr7              25885486 25885664 (48396735) + TE-X-7_DR         LINE?/Penelope?         141    313   (526) 3229464  
   345   10.7  0.0  7.6  chr7              25885627 25885697 (48396702) + hAT-N108_DR       DNA/hAT-Ac              383    448   (128) 3229465 *
  1607   15.0  6.1  5.1  chr7              25887856 25888263 (48394136) C HATN1_DR          DNA/hAT                 (0)    427      16 3229466 *
  1915   12.3  7.3  3.6  chr7              25888250 25888647 (48393752) + HATN1_DR          DNA/hAT                  16    427     (0) 3229466  
   278   25.1  8.1  1.8  chr7              25890001 25890142 (48392257) + Harbinger-2N2_DR  DNA/PIF-Harbinger         8    155   (471) 3229467  
   852    8.2 10.6  1.4  chr7              25890169 25890366 (48392033) C L1-19_DR          LINE/L1                (52)   5547    5332 3229468  
   225   10.6  0.0  5.3  chr7              25890353 25890363 (48392036) + EnSpm-N59_DR      DNA/CMC-EnSpm?         1735   1743  (1926) 3229469 *
  1833    2.6  4.8  0.0  chr7              25890364 25890591 (48391808) + TDR20             DNA/Merlin                1    239     (0) 3229470  
   539   18.0 12.4  1.6  chr7              25890633 25890801 (48391598) + Kolobok-4N1_DR    DNA/Kolobok-T2            1    187  (1482) 3229471  
   252   31.3  0.9  3.5  chr7              25891134 25891249 (48391150) + Harbinger-N19_DR  DNA/PIF-Harbinger       427    539    (84) 3229472  
   216   17.9  3.6  0.0  chr7              25891476 25891531 (48390868) C hAT-N177_DR       DNA/hAT-Tip100        (468)    502     445 3229473  
   267   15.8 32.9  0.0  chr7              25891613 25891694 (48390705) C DNA-N22_DR        DNA                    (29)    739     631 3229474  
  1945   18.9  3.5  2.2  chr7              25891734 25892129 (48390270) C DNA-N22_DR        DNA                   (366)    402       2 3229474  
   317   27.6  2.4  2.4  chr7              25892147 25892272 (48390127) + Harbinger-2B_DR   DNA/PIF-Harbinger      3376   3501     (0) 3229475  
   202   19.2  1.9  0.0  chr7              25896382 25896433 (48385966) + Dada-U1A_DR       DNA/Dada               3444   3496  (7483) 3229476 *
   652   17.4 15.9  1.9  chr7              25896390 25896659 (48385740) C TDR16             DNA/Merlin              (6)    307       1 3229477  
   595   18.7 10.5  5.0  chr7              25897072 25897262 (48385137) C Mariner-19_DR     DNA/TcMar-Tc1         (792)    435     235 3229478  
   824   18.4 15.5  0.0  chr7              25897267 25897543 (48384856) C TDR7              DNA                   (112)    429     110 3229479  
  2239   13.2  0.5  3.1  chr7              25897576 25897973 (48384426) C ERV1-N1C_DR-LTR   LTR/ERV1               (28)    840     453 3229480  
   642   13.4  3.5  8.0  chr7              25898028 25898197 (48384202) C ERV1-N1-I_DR      LTR/ERV1             (4969)    548     386 3229480  
   297   14.3  2.7  4.2  chr7              25898194 25898266 (48384133) C ERV1-N1-I_DR      LTR/ERV1             (5090)    427     356 3229480 *
   412   10.0  1.8  2.7  chr7              25898285 25898397 (48384002) C EnSpm-N2_DR       DNA/CMC-EnSpm         (921)   3094    2983 3229481 *
   428    5.6  0.0  0.0  chr7              25898308 25898397 (48384002) + ERV1-7_DR-I       LTR/ERV1               1691   1780  (4923) 3229482 *
   623    1.1  0.0  0.0  chr7              25898323 25898410 (48383989) + Kolobok-1_DR      DNA/Kolobok-T2         2854   2941  (3362) 3229483  
   384    5.4  0.0  5.4  chr7              25898398 25898417 (48383982) + EnSpm-N11_DR      DNA/CMC-EnSpm           483    569  (4784) 3229484 *
   460    5.2  1.7  0.0  chr7              25898411 25898438 (48383961) + Mariner-N5C_DR    DNA/TcMar              1436   1553  (6368) 3229485  
   258   12.3  6.1  0.7  chr7              25898418 25898428 (48383971) C Dada-tA_DR        DNA/Dada              (359)   8310    8176 3229486 *
  1061   13.0 10.2 12.3  chr7              25898421 25898735 (48383664) + TDR13D            DNA                      39    347   (415) 3229487  
  3027   10.3 12.0  1.3  chr7              25898767 25899318 (48383081) + LTR-8_DR          LTR                       3    612     (0) 3229488  
   216    6.2  0.0  0.0  chr7              25899319 25899350 (48383049) + TDR13D            DNA                     399    430   (332) 3229489  
   227   21.6  7.9  2.5  chr7              25899710 25899785 (48382614) + HATN13_DR         DNA/hAT-Ac              358    437   (682) 3229490 *
   424   24.2  4.0 16.9  chr7              25899724 25900022 (48382377) + Kolobok-N10_DR    DNA/Kolobok             340    605    (38) 3229491  
  1168   19.6  3.2  4.5  chr7              25900304 25900340 (48382059) + hAT-N137_DR       DNA/hAT-Ac             2337   2461  (1110) 3229492  
  1413   11.4  2.8  2.3  chr7              25900341 25900556 (48381843) + HE1_DR1           SINE/tRNA-V-RTE           1    217   (185) 3229493  
  1168   19.6  3.2  4.5  chr7              25900557 25900589 (48381810) + hAT-N137_DR       DNA/hAT-Ac             2462   2581   (990) 3229492  
   250   27.8  7.1  0.7  chr7              25901227 25901244 (48381155) C EnSpm-8_DR        DNA/CMC-EnSpm        (1470)   7971    7946 3229494  
   780   17.0 10.5  0.0  chr7              25901245 25901371 (48381028) + ANGEL             DNA/Kolobok               1    145   (164) 3229495  
   209   20.4  0.0  2.0  chr7              25901372 25901421 (48380978) C EnSpm-N47B_DR     DNA/CMC-EnSpm?          (0)   1432    1384 3229496  
  1597    8.8  2.4  0.4  chr7              25901477 25901726 (48380673) C Merlin-N3_DR      DNA/Merlin              (0)    255       1 3229497  
 27410    4.0  3.5  1.0  chr7              25901828 25905435 (48376964) C EnSpm-N17_DR      DNA/TcMar               (0)   5193    1495 3229498  
  4980    2.6  0.2  0.7  chr7              25905433 25906052 (48376347) C EnSpm-N17_DR      DNA/TcMar            (4576)    617       1 3229499 *
   210   12.2  2.4  0.0  chr7              25906628 25906668 (48375731) C L1-51_DR          LINE/L1                (20)   5772    5731 3229500  
   803   19.6  2.6  8.8  chr7              25906709 25907021 (48375378) C L1-51_DR          LINE/L1               (249)   5543    5249 3229500  
   456   27.6  5.2  3.2  chr7              25907065 25907348 (48375051) + Kolobok-N10B_DR   DNA/Kolobok              51    339     (5) 3229501  
  7056    8.0  7.8  0.4  chr7              25907584 25908606 (48373793) + TC1DR3            DNA/TcMar-Tc1           127   1225     (0) 3229502  
   492   17.5  6.1  0.0  chr7              25909400 25909513 (48372886) C DNA11TA1B_DR      DNA/CMC-EnSpm          (82)    121       1 3229503  
   267    9.1  0.0  0.0  chr7              25909703 25909768 (48372631) + (TTAG)n           Simple_repeat             3     68     (0) 3229504  
  1080   21.4 31.5  1.2  chr7              25909803 25910303 (48372096) + TC1DR3            DNA/TcMar-Tc1           130    780   (445) 3229505  
   206   20.8 11.0  1.2  chr7              25910285 25910357 (48372042) C SAT-26B_DR        Satellite             (351)    442     363 3229506 *
  1085   16.8 15.7  0.3  chr7              25910309 25910576 (48371823) + ANGEL             DNA/Kolobok               1    309     (0) 3229507  
  1828   18.4  7.2  0.5  chr7              25910579 25910966 (48371433) + TC1DR3            DNA/TcMar-Tc1           796   1209    (16) 3229508  
  2572    9.0 17.1  0.0  chr7              25911011 25911477 (48370922) + Mariner-N38_DR    DNA/TcMar-Tc1             1    547     (0) 3229509  
   331   15.1  5.5  0.0  chr7              25911417 25911489 (48370910) C Zisupton-6_DR     DNA/Zisupton        (13109)   9007    8931 3229510 *
   241   22.0  2.1  6.5  chr7              25911495 25911591 (48370808) C DNA8-26_DR        DNA                  (3820)    710     618 3229511 *
   247   16.5  7.0  9.2  chr7              25911510 25911609 (48370790) C EnSpm-N13_DR      DNA/CMC-EnSpm       (16025)   6124    6027 3229512  
   204   16.9  1.5  4.5  chr7              25911559 25911626 (48370773) C Mariner-N19_DR    DNA/TcMar-ISRm11      (818)    668     603 3229513 *
   994   21.6  8.2  7.3  chr7              25911592 25911657 (48370742) C Helitron-N3B_DR   RC/Helitron           (905)   5699    5141 3229514  
  1336   18.5  8.8  4.9  chr7              25911658 25912145 (48370254) C Mariner-N38_DR    DNA/TcMar-Tc1          (41)    506       1 3229515  
   248   15.0  9.7  3.0  chr7              25912146 25912173 (48370226) C EnSpm-N13_DR      DNA/CMC-EnSpm       (14518)   7631    7600 3229516 *
   515   16.9  0.0  1.1  chr7              25912140 25912160 (48370239) C DNA6-1_DR         DNA/hAT-hAT5          (284)    865     846 3229517  
  2157   12.8  3.3  3.8  chr7              25912161 25912581 (48369818) C hAT-N130_DR       DNA/hAT-Ac              (2)    419       1 3229518  
   618   15.3  0.0  1.6  chr7              25912475 25912600 (48369799) C DNA6-1_DR         DNA/hAT-hAT5          (889)    260     137 3229519 *
   225    6.4  0.0  0.0  chr7              25912734 25912780 (48369619) + DNA-TA-4_DR       DNA/TcMar              4652   4698  (5097) 3229520  
   566   21.2  2.2  5.6  chr7              25915697 25915758 (48366641) + Merlin-1_DR       DNA/Merlin             4273   4451  (6076) 3229521  
   616   18.7  1.6  0.0  chr7              25915759 25915881 (48366518) C HE1_DR1           SINE/tRNA-V-RTE        (11)    391     267 3229522 *
   620   15.0  0.0  2.8  chr7              25915772 25915881 (48366518) + DNA7-N2_DR        DNA/hAT-hAT6           1427   1533   (481) 3229523  
   420   27.2  2.0  0.7  chr7              25915882 25915915 (48366484) C Merlin-1_DR       DNA/Merlin           (6414)   4109    3964 3229524  
  1227   17.9  6.4  4.0  chr7              25916284 25916580 (48365819) + CryptonV-N2_DR    DNA/Crypton-V         15588  15891   (747) 3229525 *
  2201    9.6  6.5  0.8  chr7              25916328 25916665 (48365734) C SINE2-4_DR        SINE/tRNA-V-RTE        (14)    357       1 3229526  
   318   21.0  3.7  1.2  chr7              25916603 25916684 (48365715) + DNA8-10_DR        DNA/hAT-Ac             2750   2833  (1185) 3229527 *
   205   25.5  0.0  0.7  chr7              25917247 25917332 (48365067) + (CGA)n            Simple_repeat             1     85     (0) 3229528  
   254   20.4  0.0  0.0  chr7              25918112 25918155 (48364244) C hAT-N54_DR        DNA/hAT-Ac           (1645)     44       1 3229529  
   448   12.3 14.3  2.0  chr7              25918502 25918592 (48363807) + SINE2-3B_DR       SINE/tRNA-V             171    272    (79) 3229530  
   218    7.7  0.0  5.1  chr7              25918593 25918633 (48363766) C hAT-N89_DR        DNA/hAT-Ac            (422)   1436    1398 3229531  
  1086    8.3  5.3  1.1  chr7              25918689 25918858 (48363541) + hAT-N154_DR       DNA/hAT-Tip100         1218   1394     (1) 3229532  
   798   11.6 19.0  2.6  chr7              25918934 25919128 (48363271) + TDR25             DNA/hAT-Charlie           1    226   (385) 3229533  
   633   20.7  0.7  4.8  chr7              25919074 25919119 (48363280) C hAT-N154_DR       DNA/hAT-Tip100       (1008)    387     242 3229534 *
   766    9.4  0.0  0.0  chr7              25919120 25919225 (48363174) C TDR19             DNA/hAT               (201)    204      99 3229535  
   737   23.0  4.6  3.6  chr7              25919131 25919226 (48363173) C ENSPM-6_DR        DNA/CMC-EnSpm       (12963)  19653   19556 3229536 *
  2438    9.3  0.6  0.0  chr7              25919227 25919549 (48362850) C Harbinger-N10_DR  DNA/PIF-Harbinger       (1)    327       3 3229537  
   360   15.5  0.0  0.0  chr7              25919552 25919609 (48362790) C TDR19C            DNA/hAT-Charlie       (295)    101      44 3229538 *
   411   11.1  0.0  1.6  chr7              25919559 25919622 (48362777) C TDR19             DNA/hAT               (311)     94      32 3229535  
   335   14.7  7.3  0.0  chr7              25919564 25919631 (48362768) C hAT-N154_DR       DNA/hAT-Tip100       (1163)    232     160 3229534 *
  1539   14.5  5.0  0.0  chr7              25919683 25919979 (48362420) + TDR25             DNA/hAT-Charlie         298    609     (2) 3229539  
  2098   11.4 21.4  1.7  chr7              25922037 25922490 (48359909) C hAT-N135_DR       DNA/hAT-Charlie         (0)    542       1 3229540  
   397   12.7  0.0  0.0  chr7              25922569 25922623 (48359776) + hAT-N154_DR       DNA/hAT-Tip100            1     55  (1340) 3229541  
  1977   13.9  7.0  4.8  chr7              25922651 25923081 (48359318) C TDR24             DNA                     (2)    442       3 3229542  
  2318    7.8 14.2  0.0  chr7              25923083 25923469 (48358930) C DNA15TA1_DR       DNA/CMC-EnSpm           (0)    442       1 3229543  
   234    7.7  2.6  0.0  chr7              25923592 25923630 (48358769) + hAT-N154_DR       DNA/hAT-Tip100          338    377  (1018) 3229544  
  1123   14.1  8.7  2.2  chr7              25923634 25923851 (48358548) + hAT-N154_DR       DNA/hAT-Tip100         1164   1395     (0) 3229545  
  1734    3.8  0.0  0.0  chr7              25924042 25924252 (48358147) C DNA8-19_DR        DNA/Merlin              (0)    306      96 3229546  
   808    4.5  0.0  0.0  chr7              25924282 25924392 (48358007) C Polinton-1N1_DR   DNA/Maverick        (12184)   3285    3175 3229547  
   253   11.6  4.7  0.0  chr7              25924389 25924426 (48357973) C EnSpm-N59_DR      DNA/CMC-EnSpm?       (1837)   1832    1793 3229548 *
  3313   13.5  3.5  0.3  chr7              25924427 25924999 (48357400) + DNA4-1B_DR        DNA/Sola-2                3    593    (21) 3229549  
   224   12.7 10.0  8.2  chr7              25924432 25924448 (48357951) + DNA8-19_DR        DNA/Merlin              208    268    (38) 3229550 *
  1620   19.0  1.7  9.5  chr7              25926499 25926916 (48355483) C DNA-AT-1_DR       DNA                     (4)    388       1 3229551  
   225   21.8  1.8  1.8  chr7              25926870 25926925 (48355474) C Zisupton-6_DR     DNA/Zisupton         (2280)  19836   19781 3229552 *
  1671   19.0  9.6  8.7  chr7              25926930 25927545 (48354854) + Kolobok-N16_DR    DNA/Kolobok?            204    824   (418) 3229553  
   450   19.2  3.8  1.9  chr7              25927568 25927673 (48354726) + TDR15             DNA/hAT-Ac                1    108   (441) 3229554  
   223   25.4  1.2 18.2  chr7              25927624 25927660 (48354739) + EnSpm-12_DR       DNA/CMC-EnSpm          6585   6732   (799) 3229555 *
   562   21.8  0.0  5.4  chr7              25927661 25927796 (48354603) + TDR15             DNA/hAT-Ac              204    332   (217) 3229556  
   217   18.6  2.3  0.0  chr7              25927811 25927853 (48354546) C hAT-N113_DR       DNA/hAT-Ac           (1425)    303     260 3229557  
   339   25.6  3.6  3.6  chr7              25928815 25928866 (48353533) + Kolobok-N10_DR    DNA/Kolobok             475    639     (3) 3229558  
   403   21.6  0.9  1.8  chr7              25928867 25928979 (48353420) C ANGEL             DNA/Kolobok           (197)    112       1 3229559  
   282   19.1  4.1  4.1  chr7              25928894 25928991 (48353408) + IS3EU-4_DR        DNA/IS3EU              4495   4592 (10437) 3229560 *
   202   13.3  0.0  0.0  chr7              25929049 25929078 (48353321) C EnSpm-21_DR       DNA/CMC-EnSpm        (2490)   6660    6631 3229561  
  5199   10.8 20.1  2.5  chr7              25929497 25930593 (48351806) + hAT-N57_DR        DNA/hAT-Ac                1   1286     (0) 3229562  
  2010   12.5  0.6  6.2  chr7              25931861 25932219 (48350180) C LOOPERN4B_DR      DNA/PiggyBac            (1)    502     163 3229563  
  3219    9.4  6.0  0.0  chr7              25932221 25932689 (48349710) + DNA-5-7_DR        DNA/hAT-hAT5            178    674     (0) 3229564  
   350    2.4  0.0  0.0  chr7              25932690 25932730 (48349669) C LOOPERN4B_DR      DNA/PiggyBac          (459)     44       4 3229563  
  1911   12.5  3.1  7.9  chr7              25933062 25933418 (48348981) + hAT-N42_DR        DNA/hAT-Ac                1    341   (372) 3229565  
   932   14.5  0.4 11.3  chr7              25933457 25933681 (48348718) + Kolobok-N1_DR     DNA/Kolobok-T2?           5    207   (592) 3229566  
   358   20.6  5.3  2.1  chr7              25934663 25934756 (48347643) C Crypton-N1_DR     DNA/Crypton-A           (0)    484     388 3229567  
  2343    9.2  0.8  2.3  chr7              25934789 25935142 (48347257) C HATN13B_DR        DNA/hAT-Ac            (556)    349       1 3229568  
   392   11.7  0.0  1.7  chr7              25935089 25935149 (48347250) + DNA2-16_DR        DNA                   14036  14095  (3956) 3229569 *
   253   10.1  4.3  1.1  chr7              25935131 25935184 (48347215) C CryptonV-N4_DR    DNA/Crypton-V        (9660)   3833    3789 3229570 *
   636   22.1  0.6  6.0  chr7              25935185 25935343 (48347056) C DNA-N33_DR        DNA                     (0)   1703    1553 3229571  
  1645    5.7  4.3  0.0  chr7              25935511 25935740 (48346659) C TDR12             DNA                     (0)    242       3 3229572  
   568   18.7  5.7  1.4  chr7              25935741 25935770 (48346629) + Academ-N1_DRe     DNA/Academ-1           1463   1498  (2530) 3229573  
   489   20.3  5.0  0.8  chr7              25935763 25935881 (48346518) C DNA-N33_DR        DNA                  (1579)    124       1 3229574 *
   583   17.7 27.8  0.4  chr7              25936664 25936850 (48345549) + hAT-N32_DR        DNA/hAT-Charlie          55    292   (209) 3229575 *
  6050    4.7  9.1  0.3  chr7              25936850 25937664 (48344735) C Rex1-40_DRe       LINE/Rex-Babar         (27)   3322    2437 3229576  
  1551   16.6 12.2  0.8  chr7              25937662 25938013 (48344386) + hAT-N32C_DR       DNA/hAT-Charlie         290    681     (0) 3229577 *
  2232   18.1  8.9  1.1  chr7              25938153 25938637 (48343762) + Harbinger-N25_DR  DNA/PIF-Harbinger         1    522    (54) 3229578  
  1711   16.4  4.0  4.6  chr7              25938652 25939003 (48343396) + DIRS-4N1-LTR_DR   LTR/Ngaro                 1    350     (4) 3229579  
  1192   22.8  0.3  8.9  chr7              25939204 25939545 (48342854) C hAT-N51_DR        DNA/hAT-Ac             (53)    315       1 3229580  
   237   17.5  0.0  0.0  chr7              25940156 25940195 (48342204) + Harbinger-N27_DR  DNA/PIF-Harbinger?       40     79   (141) 3229581  
  1446    7.8  0.5  0.0  chr7              25940237 25940428 (48341971) + L2-5_DRe          LINE/L2                2007   2199    (28) 3229582  
   280    9.8  0.0  0.0  chr7              25941091 25941141 (48341258) C Mariner-N38_DR    DNA/TcMar-Tc1          (30)    517     467 3229583  
   224   19.6  0.0  0.0  chr7              25941094 25941149 (48341250) C Helitron-N3B_DR   RC/Helitron           (969)   5635    5580 3229584 *
   574   16.4  8.6  0.0  chr7              25942211 25942326 (48340073) + Crypton-N1_DR     DNA/Crypton-A             1    126   (358) 3229585  
   253   20.4 21.6  0.1  chr7              25942336 25942407 (48339992) + Harbinger-N33_DR  DNA/PIF-Harbinger         1     94  (4233) 3229586  
  2579    6.6  0.8  1.6  chr7              25942431 25942800 (48339599) C L2-54_DR          LINE/L2                 (0)   1410    1044 3229587  
   464    5.8  5.8  0.0  chr7              25942834 25942902 (48339497) + HATN10_DR         DNA/hAT-Ac              154    226   (229) 3229588  
   214   26.4 11.3  0.0  chr7              25943031 25943136 (48339263) + EnSpm-N18_DR      DNA/CMC-EnSpm          2497   2614  (2861) 3229589 *
   350   16.7  3.3  0.0  chr7              25943107 25943166 (48339233) + Harbinger-N27_DR  DNA/PIF-Harbinger?       29     90   (130) 3229590  
   798    6.5  0.0  9.2  chr7              25943195 25943313 (48339086) + L2-5_DRe          LINE/L2                2007   2115   (112) 3229591  
   242    7.9  0.0  2.6  chr7              25943280 25943318 (48339081) + (AACTG)n          Simple_repeat             2     39     (0) 3229592 *
  1493    7.2  6.3  0.0  chr7              25943322 25943543 (48338856) + HATN10B_DR        DNA/hAT-Ac              373    608     (0) 3229593  
   751    8.8  0.0  0.0  chr7              25943544 25943644 (48338755) C HATN13_DR         DNA/hAT-Ac           (1018)    101       1 3229594  
   656   14.2  0.0  1.8  chr7              25943544 25943658 (48338741) C IS3EU-4_DR        DNA/IS3EU            (7174)   7855    7743 3229595 *
   398    5.6  0.0  3.7  chr7              25943645 25943700 (48338699) + Kolobok-N7B_DR    DNA/Kolobok-T2          434    487     (0) 3229596 *
   205   12.6  0.0  7.5  chr7              25943664 25943706 (48338693) C IS3EU-4_DR        DNA/IS3EU            (9581)   5448    5409 3229597 *
   221    8.6  0.0  8.6  chr7              25943852 25943889 (48338510) + EnSpm-N2_DR       DNA/CMC-EnSpm          3107   3141   (874) 3229598  
   363   20.7 19.0  0.0  chr7              25945144 25945178 (48337221) C DNA7-N2_DR        DNA/hAT-hAT6          (348)   1666    1523 3229599  
   468   17.4  0.0  0.0  chr7              25945179 25945264 (48337135) + DNA8-23_DR        DNA                    4851   4936  (1803) 3229600  
   331   18.7  4.1  6.3  chr7              25945186 25945282 (48337117) + DNA9-3_DR         DNA/MULE-MuDR?         9801   9895  (1484) 3229601 *
 43196    1.2  5.0  0.5  chr7              25945547 25950815 (48331584) C EnSpm-N40B_DR     DNA/CMC-EnSpm           (0)   5507       1 3229602  
  4855    9.5  4.1  6.5  chr7              25951009 25951804 (48330595) + hAT-N57_DR        DNA/hAT-Ac                1    778   (508) 3229603  
  1953    7.7  2.3  0.0  chr7              25951805 25952064 (48330335) + hAT-N74_DR        DNA/hAT-Ac                2    267  (1227) 3229604  
   451    5.2  0.0  0.0  chr7              25952066 25952123 (48330276) + hAT-N74_DR        DNA/hAT-Ac              807    864   (630) 3229605  
  2049    4.9  0.8  0.0  chr7              25952140 25952405 (48329994) + hAT-N74_DR        DNA/hAT-Ac             1227   1494     (0) 3229606  
   449    9.7  0.0  0.0  chr7              25952418 25952479 (48329920) + hAT-N57_DR        DNA/hAT-Ac              789    850   (436) 3229607  
  1303   10.9 11.1  1.5  chr7              25952492 25952788 (48329611) + hAT-N57_DR        DNA/hAT-Ac              962   1286     (0) 3229608  
   220   16.7  0.0  0.0  chr7              25953326 25953361 (48329038) + DNA-N46_DR        DNA                     427    462    (75) 3229609 *
   526   13.1 23.2  3.5  chr7              25953331 25953520 (48328879) + hAT-N127_DR       DNA/hAT-Charlie        5211   5436  (4880) 3229610 *
  1079    6.5 17.6  0.0  chr7              25953372 25953570 (48328829) C TDR7              DNA                   (307)    234       1 3229611  
   230    8.3  0.0  2.8  chr7              25953538 25953574 (48328825) + Zisupton-3_DR     DNA/Zisupton           4147   4182  (3773) 3229612 *
   255   19.6  9.5  7.6  chr7              25953678 25953793 (48328606) C DNA-AT-2_DR       DNA                  (1254)    187      70 3229613  
  2353   11.4  8.8  1.9  chr7              25954014 25954530 (48327869) + TDR7              DNA                       1    541     (0) 3229614  
  2426    9.4 10.3  1.8  chr7              25954787 25955251 (48327148) C piggyBac-N2_DR    DNA/PiggyBac           (31)    505       2 3229615  
   236   10.7  8.6  3.3  chr7              25955682 25955739 (48326660) C EnSpm-9_DR        DNA/CMC-EnSpm        (7515)   1105    1045 3229616  
   215   16.1  1.0  3.2  chr7              25955688 25955783 (48326616) + CryptonV-N1_DR    DNA/Crypton-V          5900   5993  (4058) 3229617 *
   484   22.6  1.4  6.7  chr7              25957001 25957142 (48325257) + Polinton-1N1_DR   DNA/Maverick           1184   1318 (14151) 3229618 *
  2004   14.1  1.2 10.5  chr7              25957017 25957420 (48324979) C HE1_DR1           SINE/tRNA-V-RTE        (30)    372       3 3229619  
   341   23.0  0.0  4.2  chr7              25957421 25957450 (48324949) + EnSpm-N48B_DR     DNA/CMC-EnSpm          2646   2671  (4288) 3229620  
  2417   12.6 19.7  1.4  chr7              25957957 25958454 (48323945) C DNA-8-30_DR       DNA/hAT-Ac              (1)   1021     434 3229621  
  5010    9.0 10.3  1.3  chr7              25958455 25959242 (48323157) C HarbingerN5_DR    DNA/PIF-Harbinger       (1)    860       3 3229622  
  1952    9.9 11.0  1.8  chr7              25959245 25959644 (48322755) C DNA-8-30_DR       DNA/hAT-Ac            (585)    437       2 3229621  
   229    6.7  0.0  8.3  chr7              25960155 25960219 (48322180) + DNA-8-4_DR        DNA/hAT-Ac              950   1009  (1559) 3229623  
   223    9.6  0.0  6.3  chr7              25960169 25960235 (48322164) C DNA-2-32_DR       DNA/CMC-EnSpm?       (2778)   6004    5942 3229624 *
   248   22.4  6.3 10.4  chr7              25960709 25960724 (48321675) C EnSpm-21_DR       DNA/CMC-EnSpm        (2152)   6998    6967 3229625  
   308   13.7  0.0  9.4  chr7              25960725 25960829 (48321570) + hAT-N202_DR       DNA/hAT-Tip100          100    195  (1690) 3229626 *
   372   14.7  0.0  0.0  chr7              25960737 25960845 (48321554) + Polinton-4N1_DR   DNA/Maverick           4718   4826  (5610) 3229627 *
   566    6.9  0.0  0.0  chr7              25960756 25960914 (48321485) + (TG)n             Simple_repeat             2    160     (0) 3229628  
   393   12.6  1.1  0.0  chr7              25960842 25960936 (48321463) + ENSPM-6_DR        DNA/CMC-EnSpm         14853  14948 (17668) 3229629 *
   303   19.1  0.0  0.0  chr7              25960846 25960868 (48321531) C Zisupton-6_DR     DNA/Zisupton        (12621)   9491    9360 3229630 *
   248   22.4  6.3 10.4  chr7              25960937 25961136 (48321263) C EnSpm-21_DR       DNA/CMC-EnSpm        (2152)   6966    6544 3229625  
   478   12.8  0.9  1.8  chr7              25961137 25961247 (48321152) C DNA-N43_DR        DNA/TcMar-Fot1        (289)    765     656 3229631  
   407   12.0  2.2  0.0  chr7              25961176 25961267 (48321132) + EnSpm-7_DR        DNA/CMC-EnSpm          7084   7177  (3857) 3229632 *
  4969    9.3 18.3  1.3  chr7              25961248 25962141 (48320258) C hAT-N35C_DR       DNA/hAT-Ac             (14)   1577     534 3229633  
  4459    4.9  1.3  0.4  chr7              25962142 25962691 (48319708) C Harbinger-8N1_DR  DNA/PIF-Harbinger       (0)    555       1 3229634  
   285   16.4  6.7  2.6  chr7              25962628 25962702 (48319697) C DNA2-7_DR         DNA                  (4573)   5077    5000 3229635 *
  1262    4.8  1.8  0.0  chr7              25962692 25962859 (48319540) C hAT-N35C_DR       DNA/hAT-Ac           (1055)    536     366 3229633  
   318    9.5  0.0  0.0  chr7              25962925 25962966 (48319433) C hAT-N93_DR        DNA/hAT-Ac            (467)     42       1 3229636  
   200   20.0  2.0  0.0  chr7              25963104 25963118 (48319281) + EnSpm-N10_DR      DNA/CMC-EnSpm          8550   8600   (708) 3229637  
   216    8.6  0.0  0.0  chr7              25963119 25963153 (48319246) C Zisupton-7_DR     DNA/Zisupton        (16123)    959     925 3229638  
   288   16.8  0.0 14.1  chr7              25964555 25964651 (48317748) C DNA2-17_DR        DNA                     (3)    172      88 3229639 *
   527   10.4  0.0  0.0  chr7              25964577 25964653 (48317746) + DNA2-17_DR        DNA                      25    101    (74) 3229640  
   237    9.1  0.0  0.0  chr7              25965014 25965046 (48317353) C SAT-4_DR          Satellite              (72)     48      16 3229641 *
   378   18.6  0.0 12.9  chr7              25965032 25965136 (48317263) C DNA2-17_DR        DNA                    (72)    103      11 3229642  
  2509   13.8  8.4  2.8  chr7              25965139 25965718 (48316681) C LTR-8_DR          LTR                     (0)    612       1 3229643  
  1880   13.3 16.4  2.3  chr7              25965728 25966111 (48316288) C HATN6_DR          DNA/hAT-Ac            (574)    437       1 3229644  
   284   17.7  0.7 13.9  chr7              25966724 25966861 (48315538) + hAT-N48B_DR       DNA/hAT-Ac             1550   1671   (469) 3229645 *
   446   15.7  0.0  5.4  chr7              25966761 25966935 (48315464) C ERV1-N3-I_DR      LTR/ERV1              (833)   3758    3593 3229646  
   241   16.7  0.5 11.1  chr7              25966790 25966998 (48315401) C DNA-N43_DR        DNA/TcMar-Fot1        (333)    721     533 3229631 *
   226   16.7  1.9  5.8  chr7              25966918 25967025 (48315374) + ENSPM-6_DR        DNA/CMC-EnSpm         14853  14956 (17660) 3229647 *
   305   12.8  0.0 10.5  chr7              25966934 25967038 (48315361) + Polinton-4_DR     DNA/Maverick          17104  17198  (3089) 3229648 *
   573   20.1  0.0  3.4  chr7              25966999 25967011 (48315388) + (CGTG)n           Simple_repeat             2    215     (0) 3229649  
   308   18.9  1.4  0.0  chr7              25967113 25967186 (48315213) + Mariner-6_DR      DNA/TcMar-Tc1             2     76  (1553) 3229650  
   449   15.4 32.0  2.6  chr7              25967189 25967335 (48315064) C SINE2-1_DR        SINE/tRNA               (4)    194       6 3229651  
  1895   10.6 10.9  0.0  chr7              25967364 25967675 (48314724) + Kolobok-N5_DR     DNA/Kolobok-T2?           1    346   (139) 3229652  
   846   17.0 10.5  0.0  chr7              25967681 25967833 (48314566) + Harbinger-N13_DR  DNA/PIF-Harbinger         7    175   (149) 3229653  
   875    9.3 22.7  0.0  chr7              25967848 25968019 (48314380) C L2-5_DRe          LINE/L2                 (5)   2222    2012 3229654  
  1028   13.5  0.0 10.5  chr7              25968020 25968209 (48314190) C hAT-N58C_DR       DNA/hAT-Ac            (499)    172       1 3229655  
   203   16.7  2.4  0.0  chr7              25968213 25968254 (48314145) + Harbinger-N13_DR  DNA/PIF-Harbinger       260    302    (22) 3229656  
   555    8.3 10.7 11.6  chr7              25968279 25968400 (48313999) + Kolobok-N5_DR     DNA/Kolobok-T2?         365    485     (0) 3229657  
   344   21.2  8.9  0.8  chr7              25968401 25968554 (48313845) + EnSpm-N36B_DR     DNA/CMC-EnSpm          2704   2816   (600) 3229658 *
   466   27.2  3.5  3.0  chr7              25968420 25968650 (48313749) + hAT-N21B_DR       DNA/hAT-Ac              874   1105   (196) 3229659  
  1084   10.8  3.8  8.4  chr7              25968694 25968905 (48313494) C DNA11TA1B_DR      DNA/CMC-EnSpm           (0)    203       1 3229660  
  1010   13.4  6.4  1.0  chr7              25970063 25970250 (48312149) + Kolobok-N10C_DR   DNA/Kolobok             143    340     (4) 3229661  
   239   24.7  0.0  1.4  chr7              25970185 25970258 (48312141) + CryptonV-N4_DR    DNA/Crypton-V         12124  12196  (1297) 3229662 *
   292    8.7  0.0  2.2  chr7              25970213 25970259 (48312140) C hAT-N183_DR       DNA/hAT-Ac           (1620)    375     330 3229663  
   477   13.6  1.3  5.4  chr7              25971881 25972035 (48310364) + DNA-X-5_DR        DNA/hAT                 932   1080   (141) 3229664  
   364    9.7  4.3  3.4  chr7              25971938 25972054 (48310345) C Gypsy-226_DR-LTR  LTR/Gypsy             (207)    809     692 3229665 *
  1473   19.6  0.8  5.0  chr7              25971956 25972035 (48310364) C Merlin-1_DR       DNA/Merlin           (8900)   1627    1562 3229666  
  6203   10.7 14.8  0.5  chr7              25972036 25973124 (48309275) C DNA-X-4_DR        DNA                     (1)   1244       1 3229667  
   222   20.0  0.0  0.0  chr7              25974279 25974323 (48308076) + Zisupton-6_DR     DNA/Zisupton           8940   8984 (13132) 3229668 *
   837   13.9 14.8  0.4  chr7              25974287 25974496 (48307903) C hAT-N21B_DR       DNA/hAT-Ac             (85)   1216     977 3229669  
   235   17.5  1.8  0.0  chr7              25974503 25974559 (48307840) + piggyBac-N5_DR    DNA/PiggyBac?          2067   2124    (12) 3229670  
   912   14.2  1.9  3.2  chr7              25974592 25974751 (48307648) C Kolobok-4N1_DR    DNA/Kolobok-T2         (90)   1579    1422 3229671  
  7760   10.3  5.8  0.9  chr7              25974754 25975950 (48306449) C Kolobok-4N1_DR    DNA/Kolobok-T2        (414)   1255       1 3229671  
  2246    9.6  3.9  0.0  chr7              25976495 25976828 (48305571) + DNA8-7_DR         DNA/hAT-Ac                1    347   (237) 3229672  
  1489    7.7  6.7  0.4  chr7              25976820 25977042 (48305357) + hAT-N137_DR       DNA/hAT-Ac             2473   2709   (862) 3229673 *
   551   15.5 10.7  1.4  chr7              25976954 25977084 (48305315) + DNA2-16_DR        DNA                    8159   8301  (9750) 3229674 *
  1211   12.5  5.2  0.8  chr7              25977034 25977283 (48305116) + DNA8-7_DR         DNA/hAT-Ac              324    584     (0) 3229675  
   535   19.8 20.1  3.1  chr7              25977562 25977785 (48304614) C ANGEL             DNA/Kolobok            (48)    261       1 3229676  
   278   20.2  5.0  1.9  chr7              25977696 25977796 (48304603) + DNA6-1_DR         DNA/hAT-hAT5            621    724   (425) 3229677 *
   432   21.1  3.4  4.8  chr7              25978270 25978418 (48303981) + hAT-N175_DR       DNA/hAT-hAT5             14    160   (550) 3229678  
   222   12.0  1.4 18.0  chr7              25978530 25978600 (48303799) C MuDR-2_DR         DNA/MULE-MuDR        (6180)  17753   17693 3229679  
   264   23.4  1.6  0.0  chr7              25979713 25979776 (48302623) C TDR23             DNA                   (445)    702     638 3229680 *
   371   18.0  4.5  0.0  chr7              25979756 25979844 (48302555) + DNA6-6_DR         DNA                    7730   7822  (3459) 3229681  
   282   12.6  0.0  9.7  chr7              25979782 25979860 (48302539) C L1-132_DR         LINE/L1               (527)   4059    3988 3229682 *
   280   12.2  2.2  2.2  chr7              25979799 25979890 (48302509) C EnSpm-N37_DR      DNA/CMC-EnSpm        (2524)   4123    4032 3229683 *
  1073    9.0  7.1  1.1  chr7              25979852 25980020 (48302379) + hAT-N42_DR        DNA/hAT-Ac              535    713     (0) 3229684  
  3236    9.1  3.7  1.6  chr7              25980254 25980789 (48301610) + Mariner-N38_DR    DNA/TcMar-Tc1             1    547     (0) 3229685  
   214   17.7  1.6  1.6  chr7              25980736 25980754 (48301645) + MuDR-2_DR         DNA/MULE-MuDR         18064  18122  (5807) 3229686 *
   217   12.8  0.0  2.6  chr7              25980755 25980794 (48301605) C hAT-N21B_DR       DNA/hAT-Ac            (553)    748     710 3229669  
   529   20.1 12.0  2.0  chr7              25980856 25981038 (48301361) C TDR23             DNA                   (498)    649     449 3229687  
   524   23.8  3.9  7.1  chr7              25981039 25981085 (48301314) C MuDR-2_DR         DNA/MULE-MuDR       (10112)  13821   13599 3229688  
  6841    3.8  1.9  0.0  chr7              25981086 25981911 (48300488) + hAT-N34B_DR       DNA/hAT-Ac                1    842     (0) 3229689  
   742   19.9  1.5  5.3  chr7              25981912 25982107 (48300292) C TDR23             DNA                   (733)    414     226 3229687  
   399   26.6  0.0  1.1  chr7              25982135 25982146 (48300253) + EnSpm-N40_DR      DNA/CMC-EnSpm          2405   2415  (2979) 3229690  
  2214   13.4  2.2  3.3  chr7              25982147 25982517 (48299882) + SINE2-4_DR        SINE/tRNA-V-RTE           1    367     (4) 3229691  
  8704    4.0  0.6  0.9  chr7              25982642 25983728 (48298671) C HARBINGERN3B_DR   DNA/PIF-Harbinger       (0)   1084       1 3229692  
   204   17.9  1.7  7.0  chr7              25983889 25983948 (48298451) C L1-45_DR          LINE/L1              (2058)   3084    3028 3229693  
   301   24.8  1.4  8.3  chr7              25984560 25984582 (48297817) C Kolobok-N11_DR    DNA/Kolobok-T2        (317)    154      27 3229694  
   310   24.4  0.9  6.5  chr7              25984583 25984696 (48297703) + LOOPERN4_DR       DNA/Kolobok-T2          785    892    (25) 3229695  
  1570    8.2  0.4  1.7  chr7              25984878 25985113 (48297286) C DNA-AT-3_DR       DNA                   (899)   1116     884 3229696  
   271   18.4  1.1 13.1  chr7              25985760 25985853 (48296546) C ASAT_CY           Satellite              (68)    194     111 3229697  
   216   22.8  7.1  5.9  chr7              25986958 25987041 (48295358) + DNA2-8_DR         DNA/CMC-EnSpm          3578   3662   (745) 3229698 *
   703   13.2  6.5  2.5  chr7              25986985 25987139 (48295260) C TDR16             DNA/Merlin              (4)    309     149 3229699  
   554   19.2 19.8  0.0  chr7              25987140 25987165 (48295234) C CryptonV-N4_DR    DNA/Crypton-V       (12076)   1416    1200 3229700  
  1679   12.7  8.9  0.9  chr7              25987169 25987470 (48294929) C DNA-1-11_DR       DNA                     (0)    724     399 3229701  
   978   21.6  0.9  0.5  chr7              25987292 25987505 (48294894) C hAT-N169_DR       DNA/hAT-Ac            (408)   1035     821 3229702 *
  3364    9.2  0.2  1.9  chr7              25987469 25987944 (48294455) + DNA14-5-1_DR      DNA                     226    693     (0) 3229703  
  1175    6.6 40.7  0.0  chr7              25987945 25988202 (48294197) C DNA-1-11_DR       DNA                   (361)    363       1 3229701  
   674   16.6  8.2  1.1  chr7              25988849 25989018 (48293381) + hAT-N126B_DR      DNA/hAT-Ac                1    182   (418) 3229704  
   211   15.2  0.0  0.0  chr7              25989035 25989067 (48293332) + HE1_DR1           SINE/tRNA-V-RTE           1     33   (369) 3229705  
   217   10.6  6.4  0.0  chr7              25989804 25989850 (48292549) + EnSpm-N16_DR      DNA/CMC-EnSpm             7     56   (146) 3229706 *
   349    9.7  0.0  6.5  chr7              25989849 25989914 (48292485) C EnSpm-N16_DR      DNA/CMC-EnSpm         (140)     62       1 3229706  
   403   18.6  4.0  3.0  chr7              25990461 25990560 (48291839) + hAT-N175_DR       DNA/hAT-hAT5             19    119   (591) 3229707  
  1876   12.6  6.0  0.3  chr7              25990581 25990914 (48291485) + hAT-N175_DR       DNA/hAT-hAT5            309    661    (49) 3229708  
   237   24.2  4.8  0.0  chr7              25991161 25991222 (48291177) + hAT-N31_DR        DNA/hAT-Ac                2     66  (1396) 3229709  
   265   13.5  1.9  0.0  chr7              25991480 25991531 (48290868) + hAT-N122_DR       DNA/hAT-Ac                1     53   (524) 3229710  
  1325    8.4 11.6  5.0  chr7              25991872 25992096 (48290303) C TDR20             DNA/Merlin              (0)    239       1 3229711  
  1155   13.9 13.7  4.7  chr7              25992097 25992119 (48290280) + EnSpm-N59_DR      DNA/CMC-EnSpm?         1797   2013  (1656) 3229712  
   225   21.1  3.9  0.0  chr7              25992381 25992432 (48289967) C REX1-7_DR         LINE/Rex-Babar       (2539)   1194    1141 3229713  
  7855   15.1 13.3  1.8  chr7              25993234 25994955 (48287444) C L1-82_DR          LINE/L1                 (2)   6008    4092 3229714  
   329    8.9  0.0 12.0  chr7              25995056 25995195 (48287204) + DNA-8-29_DR       DNA/hAT-Tip100          778    902   (118) 3229715 *
   442    6.9  1.6  5.9  chr7              25995076 25995198 (48287201) C P-1_DR            DNA/P                (2321)   7647    7530 3229716  
   356    9.3  1.6  5.0  chr7              25995097 25995107 (48287292) C Zisupton-7_DR     DNA/Zisupton         (4564)  12518   12481 3229717 *
   534    2.3  0.0  3.3  chr7              25995108 25995201 (48287198) C EnSpm-6N1_DR      DNA/CMC-EnSpm        (8120)   1116     947 3229718  
   447    8.3  3.5  6.5  chr7              25995123 25995264 (48287135) C Helitron-1_DR     RC/Helitron         (23633)   2667    2530 3229719 *
   356    9.3  1.6  5.0  chr7              25995202 25995221 (48287178) C Zisupton-7_DR     DNA/Zisupton         (4564)  12480   12398 3229717 *
   257   14.8  3.0  7.9  chr7              25995726 25995791 (48286608) + hAT-N22B_DR       DNA/hAT-Ac              108    170  (1209) 3229720  
   301   12.5  0.0  0.0  chr7              25996120 25996167 (48286232) + hAT-N22C_DR       DNA/hAT-Ac              193    240   (454) 3229721  
  1644   10.2 28.6  0.7  chr7              25997011 25997366 (48285033) C HATN10_DR         DNA/hAT-Ac              (0)    455       1 3229722  
   203   26.1  0.0 15.7  chr7              25997271 25997388 (48285011) + CryptonV-N1_DR    DNA/Crypton-V          5463   5564  (4487) 3229723 *
   240   11.4  1.4  0.0  chr7              25997552 25997632 (48284767) C DNA-1-7_DR        DNA/PIF-Harbinger     (693)    745     664 3229724  
   238   23.7  0.0  0.0  chr7              25998680 25998738 (48283661) + DNA2-16_DR        DNA                   10037  10095  (7956) 3229725 *
   341   19.8  3.7  8.8  chr7              25998687 25998812 (48283587) + EnSpm-17_DR       DNA/CMC-EnSpm          2706   2813  (6463) 3229726  
  1562   10.4  0.0  0.9  chr7              25998813 25999025 (48283374) C HATN2_DR          DNA/hAT                 (0)   1219    1009 3229727  
   451    5.2  0.0  7.7  chr7              25999053 25999178 (48283221) + hAT-N39_DR        DNA/hAT-Tip100         1229   1345   (249) 3229728 *
   576    4.5  1.9  0.6  chr7              25999067 25999083 (48283316) C DNA-X-5_DR        DNA/hAT                (77)   1144    1043 3229729  
   839   10.0  0.0  2.3  chr7              25999084 25999216 (48283183) C EnSpm-N13_DR      DNA/CMC-EnSpm        (4425)  17724   17595 3229730  
   450    8.8  3.8  5.4  chr7              25999115 25999246 (48283153) C CryptonV-3_DR     DNA/Crypton-V       (22947)    506     377 3229731 *
   363   15.8  0.0 18.2  chr7              25999141 25999302 (48283097) + DNA-N45_DR        DNA/CMC-EnSpm           226    362   (351) 3229732 *
   446    7.8  1.1  8.8  chr7              25999179 25999230 (48283169) C DNA-2-32_DR       DNA/CMC-EnSpm?       (3135)   5642    5478 3229733  
   254   25.6  1.3  0.0  chr7              25999240 25999317 (48283082) C IS3EU-4_DR        DNA/IS3EU           (10675)   4354    4276 3229734  
   364    1.7  0.0  0.0  chr7              25999330 25999387 (48283012) + (ATTG)n           Simple_repeat             2     59     (0) 3229735  
   204   26.2  8.1  1.5  chr7              25999380 25999415 (48282984) C DNA-1-8_DR        DNA                   (647)    914     836 3229736 *
   205   22.9  4.9  0.0  chr7              25999416 25999476 (48282923) + Zisupton-6_DR     DNA/Zisupton           8371   8434 (13682) 3229737 *
   218   23.3  0.0  0.0  chr7              25999439 25999473 (48282926) C ENSPM-6_DR        DNA/CMC-EnSpm       (17727)  14889   14855 3229738  
   255    8.7  4.3  0.0  chr7              25999474 25999519 (48282880) + EnSpm-N4B_DR      DNA/CMC-EnSpm?            1     48   (172) 3229739  
   204   26.2  8.1  1.5  chr7              25999482 25999503 (48282896) C DNA-1-8_DR        DNA                   (647)    835     783 3229736 *
   400    7.8  7.8  0.0  chr7              25999517 25999580 (48282819) + EnSpm-N4B_DR      DNA/CMC-EnSpm?          152    220     (0) 3229740  
   328   19.1  1.6  0.0  chr7              25999581 25999640 (48282759) + Zisupton-6_DR     DNA/Zisupton           8928   8988 (13128) 3229741  
   306   25.6  5.2  5.2  chr7              25999579 25999596 (48282803) C Merlin-1_DR       DNA/Merlin           (8335)   2192    2175 3229742 *
  3118    9.6  4.5  2.2  chr7              25999597 26000131 (48282268) C Mariner-N38_DR    DNA/TcMar-Tc1           (0)    547       1 3229743  
   322   23.1  2.5  6.0  chr7              25999641 25999694 (48282705) C Kolobok-4_DR      DNA/Kolobok-T2       (3114)   3514    3402 3229744 *
   537   15.5 20.6 11.6  chr7              25999913 26000160 (48282239) + Zisupton-6_DR     DNA/Zisupton           8970   9237 (12879) 3229745 *
   774   16.1 10.0  3.9  chr7              25999946 26000165 (48282234) C Helitron-4_DR     RC/Helitron         (18149)  13719   13487 3229746  
  2534   14.4  5.5  4.3  chr7              26000976 26001505 (48280894) C HATN10B_DR        DNA/hAT-Ac              (1)    607      72 3229747  
   253   20.0  2.8  2.8  chr7              26001505 26001576 (48280823) C hAT-N142_DR       DNA/hAT?              (302)   1134    1063 3229748 *
   307   11.3  9.4  0.0  chr7              26001514 26001566 (48280833) C HarbingerN2_DR    DNA/PIF-Harbinger     (332)    342     285 3229749 *
   665    6.4  0.0  1.1  chr7              26001561 26001663 (48280736) C TDR8B             DNA/hAT-Ac           (1213)    100       3 3229750  
   284   20.6  0.0  3.2  chr7              26001567 26001577 (48280822) + hAT-N157_DR       DNA/hAT-Ac              568    629   (928) 3229751 *
  1975    7.8 13.6  3.8  chr7              26001664 26002075 (48280324) + L1-129_DR         LINE/L1                 876   1326     (6) 3229752  
   226   12.8  0.0  0.0  chr7              26003285 26003331 (48279068) + hAT-N47C_DR       DNA/hAT-Tip100         1190   1236  (1223) 3229753 *
   234    2.5  7.5  0.0  chr7              26003292 26003331 (48279068) C EnSpm-7_DR        DNA/CMC-EnSpm        (3858)   7176    7134 3229754 *
   254   27.3  0.0  0.0  chr7              26003300 26003376 (48279023) C ENSPM-6_DR        DNA/CMC-EnSpm       (17732)  14884   14808 3229738  
   222   11.6  1.9  3.8  chr7              26003332 26003342 (48279057) C hAT-N169_DR       DNA/hAT-Ac            (596)    844     795 3229755 *
   205   22.2  1.8  1.8  chr7              26004150 26004204 (48278195) + DNA8-26_DR        DNA                    1472   1526  (3004) 3229756 *
  5612    8.1 14.7  0.5  chr7              26004192 26005040 (48277359) C TC1DR3            DNA/TcMar-Tc1         (256)    969       1 3229757  
   207    2.9 17.6  0.0  chr7              26005017 26005050 (48277349) C hAT-24_DR         DNA/hAT-Ac           (2087)   1701    1662 3229758 *
   201   10.6 29.0  5.7  chr7              26007524 26007623 (48274776) + EnSpm-N13_DR      DNA/CMC-EnSpm         18154  18275  (3874) 3229759  
   433   15.8 15.5  1.9  chr7              26007905 26008046 (48274353) + Nimb-17_DRe       LINE/I                 5221   5381   (151) 3229760  
   220   23.1  0.0  0.0  chr7              26008100 26008151 (48274248) + Nimb-17_DRe       LINE/I                 5466   5517    (15) 3229760  
   767   17.4  5.0  0.5  chr7              26008640 26008818 (48273581) C hAT-N199_DR       DNA/hAT?               (46)    407     221 3229761  
  3106    8.0  3.9  3.1  chr7              26008837 26009350 (48273049) C Mariner-N38_DR    DNA/TcMar-Tc1           (0)    547      30 3229762  
  2018   10.6  8.2  4.6  chr7              26008984 26009400 (48272999) C hAT5-N2_DR        DNA/hAT-hAT5         (1046)   1539    1109 3229763 *
   200   26.9  0.0  0.0  chr7              26009543 26009594 (48272805) + DIRS-8B_DR        LTR/Ngaro              4873   4924  (2389) 3229764 *
   209   23.2  5.4  0.0  chr7              26009551 26009606 (48272793) C Polinton-1_DR     DNA/Maverick         (1333)  17152   17094 3229765 *
   774   20.4  0.6  2.5  chr7              26009602 26009767 (48272632) C hAT-N199_DR       DNA/hAT?              (289)    164       2 3229761  
   320   25.3  6.0  0.0  chr7              26010210 26010292 (48272107) C Harbinger-N27_DR  DNA/PIF-Harbinger?    (132)     88       1 3229766  
   296   23.9  5.8 10.7  chr7              26010512 26010717 (48271682) C ASAT_CY           Satellite               (0)    262      66 3229767  
   809    6.9  6.1  0.7  chr7              26012004 26012134 (48270265) + SINE_DR1          SINE                     97    234    (24) 3229768  
   635   19.7  2.7  4.8  chr7              26012132 26012280 (48270119) C DNA-5-4_DR        DNA                   (178)    894     749 3229769 *
  1472    8.8  0.0  0.0  chr7              26012286 26012479 (48269920) C hAT-N141_DR       DNA/hAT-Charlie         (0)    194       1 3229770  
   277   22.2  0.0  0.0  chr7              26012425 26012487 (48269912) C CryptonV-N5_DR    DNA/Crypton-V       (21470)   3067    3005 3229771 *
  1460   17.2 10.6  3.8  chr7              26012480 26012921 (48269478) C DNA-5-4_DR        DNA                   (321)    751     281 3229769  
   532   14.1  0.0  0.0  chr7              26013143 26013234 (48269165) + DNA-2-29_DR       DNA                       2     93    (39) 3229772  
   208   26.5 12.8  0.7  chr7              26013145 26013277 (48269122) C EnSpm-7_DR        DNA/CMC-EnSpm        (3323)   7711    7563 3229773 *
   305   21.0 17.6  0.0  chr7              26013235 26013256 (48269143) + Zisupton-6_DR     DNA/Zisupton           9485   9619 (12497) 3229774  
   340   22.7 15.7  1.2  chr7              26014045 26014191 (48268208) + ANGEL             DNA/Kolobok              16    183   (126) 3229775  
   576   20.1  2.9  4.1  chr7              26014264 26014434 (48267965) + hAT-N175_DR       DNA/hAT-hAT5              1    169   (541) 3229776  
  1521    9.6  9.9  6.1  chr7              26014467 26014800 (48267599) C hAT-N49_DR        DNA/hAT-Ac              (1)   1110     765 3229777  
   509   12.4 14.1  0.9  chr7              26014688 26014719 (48267680) C EnSpm-N47_DR      DNA/CMC-EnSpm?        (967)   2050    1891 3229778 *
   534   16.3  0.0  0.0  chr7              26014720 26014811 (48267588) + hAT-N134_DR       DNA/hAT?                786    877   (188) 3229779  
   509   12.4 14.1  0.9  chr7              26014812 26014824 (48267575) C EnSpm-N47_DR      DNA/CMC-EnSpm?        (967)   1890    1815 3229778  
   506   24.0  9.1  2.7  chr7              26015979 26016352 (48266047) + hAT-N126B_DR      DNA/hAT-Ac                1    564   (131) 3229780  
  1553   13.9 11.8  2.9  chr7              26016396 26016744 (48265655) C hAT-N23_DR        DNA/hAT-Ac              (1)   1737    1359 3229781  
  5379   12.4  8.6  3.5  chr7              26016750 26017735 (48264664) C hAT-N23_DR        DNA/hAT-Ac            (702)   1036       2 3229781  
   548   20.4  9.2  0.0  chr7              26017942 26018083 (48264316) + ANGEL             DNA/Kolobok              24    178   (131) 3229782  
   220   21.3  3.2  3.2  chr7              26018028 26018090 (48264309) C Helitron-2_DR     RC/Helitron          (2460)  24952   24890 3229783 *
   252   19.5 15.7  1.1  chr7              26018178 26018260 (48264139) + Harbinger-N27_DR  DNA/PIF-Harbinger?       32    126    (94) 3229784  
  1875   16.0  4.4  1.6  chr7              26022356 26022718 (48259681) C HarbingerN7_DR    DNA/PIF-Harbinger     (104)    374       2 3229785  
   703   17.8  7.9  0.0  chr7              26022721 26022872 (48259527) C DNA-N39_DR        DNA                   (711)    324     161 3229786  
   474   10.4  0.0  0.0  chr7              26022876 26022942 (48259457) C HATN3B_DR         DNA/hAT                (15)    964     898 3229787  
  5132   14.0 11.9  2.5  chr7              26022945 26024183 (48258216) C Kolobok-4N1_DR    DNA/Kolobok-T2          (4)   1230       1 3229788  
   695   16.9  7.8  9.1  chr7              26024216 26024395 (48258004) C hAT-10_DR         DNA/hAT-Tip100        (137)   4343    4015 3229789  
  1025   10.5  0.0  0.0  chr7              26024396 26024548 (48257851) C HATN3B_DR         DNA/hAT               (105)    874     722 3229787  
  1390   14.2  3.0  0.0  chr7              26024921 26025153 (48257246) C HATN3B_DR         DNA/hAT               (739)    240       1 3229787  
   656    8.0  0.0  0.0  chr7              26027057 26027144 (48255255) + hAT-N66B_DR       DNA/hAT-Charlie           1     88   (107) 3229790  
   637   17.7  6.2  0.0  chr7              26027145 26027257 (48255142) + TDR8D             DNA                       1    120   (559) 3229791 *
   861   15.2 28.2  3.5  chr7              26027253 26027525 (48254874) + TDR8D             DNA                     342    679     (0) 3229792  
   209   19.5  2.4  0.0  chr7              26027584 26027624 (48254775) + DNA9-5_DR         DNA                    4154   4195   (732) 3229793  
   287   13.5 15.3  4.3  chr7              26027820 26027904 (48254495) C TE-X-13_DR        Unknown              (1235)   1190    1097 3229794  
   209   15.9 11.6  7.1  chr7              26027821 26027915 (48254484) + DNA6-1_DR         DNA/hAT-hAT5            636    734   (415) 3229795 *
   231   18.9  7.9  2.5  chr7              26028494 26028569 (48253830) C DNA-8-26_DR       DNA/hAT-Tip100        (364)   1810    1731 3229796  
   257   12.5  3.4  5.2  chr7              26028596 26028654 (48253745) C hAT-N170_DR       DNA/Merlin              (3)    213     156 3229797  
  2123   12.5 25.8  0.0  chr7              26028664 26029112 (48253287) + SINE3-1a          SINE/5S-Deu-L2            1    565     (5) 3229798  
   471   16.5  3.9  9.6  chr7              26029110 26029263 (48253136) C hAT-N170_DR       DNA/Merlin             (59)    157      12 3229797 *
```
