## Supplementary Data 1 for "A genomic portrait of zebrafish transposable elements and their spatiotemporal embryonic expression": danRer11.nonalt.fa.out (part 510 of 591)

```
  1388   10.2  3.8  0.0  chr7              26030054 26030288 (48252111) C TDR17             DNA/Sola-1              (0)    248       5 3229799  
   353    2.2  6.5  0.0  chr7              26030266 26030311 (48252088) + TDR17B            DNA/Sola-1                1     49  (1497) 3229800 *
  4214    8.2  4.2  3.5  chr7              26031316 26031997 (48250402) C L1-58_DR          LINE/L1                 (1)   1849    1163 3229801  
   408   23.6  5.7 13.3  chr7              26033059 26033268 (48249131) + ANGEL             DNA/Kolobok              58    253    (56) 3229802 *
   420   21.4  2.1  0.0  chr7              26033233 26033249 (48249150) + EnSpm-N2_DR       DNA/CMC-EnSpm          2887   3029   (986) 3229803  
   464    9.8  0.0 25.5  chr7              26033250 26033266 (48249133) + Kolobok-3_DR      DNA/Kolobok-T2         2444   2541  (3425) 3229804  
   482    3.6  0.0 21.8  chr7              26033267 26033372 (48249027) + hAT-N68_DR        DNA/hAT-Ac             2879   2965    (67) 3229805  
   282    8.4  3.3 22.3  chr7              26033276 26033397 (48249002) C CryptonV-N5_DR    DNA/Crypton-V       (15298)   9239    9137 3229806 *
  2378   11.2 13.3  0.0  chr7              26033378 26033761 (48248638) + DNA-X-2B_DR       DNA                       5    439     (0) 3229807  
   290   18.7  0.0  0.8  chr7              26033762 26033808 (48248591) + ERV1-N6-I_DR      LTR/ERV1               3381   3410  (1093) 3229808  
   219   27.4  0.0  1.6  chr7              26033763 26033825 (48248574) + DNA9-3_DR         DNA/MULE-MuDR?         9587   9648  (1731) 3229809 *
   218   26.9  1.8 12.0  chr7              26033826 26033871 (48248528) C Dada-tL_DR        DNA/Dada              (512)   9894    9796 3229810  
   223   17.5 12.0  1.2  chr7              26034387 26034461 (48247938) + IS3EU-1_DR        DNA/IS3EU              3895   3977  (4727) 3229811 *
   296   18.8  2.9  0.0  chr7              26034404 26034472 (48247927) + Dada-U1A_DR       DNA/Dada               5658   5728  (5251) 3229812  
   275   16.7  0.0  0.0  chr7              26034425 26034478 (48247921) C ANGEL             DNA/Kolobok            (54)    255     202 3229813 *
   212   18.0  0.0 22.4  chr7              26034469 26034511 (48247888) C EnSpm-N47_DR      DNA/CMC-EnSpm?       (2118)    899     850 3229814 *
   220    6.7  0.0  0.0  chr7              26034512 26034541 (48247858) + hAT-N127_DR       DNA/hAT-Charlie        6894   6923  (3393) 3229815  
   212   18.0  0.0 22.4  chr7              26034542 26034561 (48247838) C EnSpm-N47_DR      DNA/CMC-EnSpm?       (2118)    849     824 3229814  
   934    8.8 30.9  0.0  chr7              26035033 26035226 (48247173) C Rex1-40_DRe       LINE/Rex-Babar         (20)   3329    3076 3229816  
  1976   10.8  4.1  0.3  chr7              26035489 26035804 (48246595) + L2-3_DRe          LINE/L2                4075   4402   (666) 3229817  
   831   16.1  1.5  2.0  chr7              26035806 26036008 (48246391) + L2-3_DRe          LINE/L2                4855   5056    (12) 3229817  
   243   25.4  0.0  0.0  chr7              26035961 26036019 (48246380) + DNA9-6_DR         DNA                    1014   1072  (6812) 3229818 *
   757    8.6  1.5  3.1  chr7              26037430 26037561 (48244838) + CR1-54_DR         LINE/L2                 667    796     (7) 3229819  
   201   21.9  7.2  1.1  chr7              26038576 26038658 (48243741) + CryptonV-3_DR     DNA/Crypton-V           911    998 (22455) 3229820 *
  1152    8.2  2.7  1.1  chr7              26038589 26038602 (48243797) C Helitron-N3B_DR   RC/Helitron           (921)   5683    5572 3229821  
  1245    3.6  2.4  0.0  chr7              26038603 26038767 (48243632) C Mariner-N38_DR    DNA/TcMar-Tc1           (0)    547     379 3229822  
   495   16.2 10.3  1.7  chr7              26039785 26039891 (48242508) + hAT-N86_DR        DNA/hAT-Ac              334    449    (95) 3229823  
   253   20.4  0.0  0.0  chr7              26039857 26039905 (48242494) C IS3EU-4_DR        DNA/IS3EU            (9449)   5580    5532 3229824 *
   204   21.7  3.0  4.0  chr7              26039974 26039990 (48242409) + MOSAT_DR          Satellite              1091   1120   (967) 3229825  
   228   18.8  4.2  0.0  chr7              26039991 26040038 (48242361) C Polinton-4_DR     DNA/Maverick         (7436)  12851   12802 3229826 *
   889   16.7  0.0  2.2  chr7              26039998 26040005 (48242394) + (TCCA)n           Simple_repeat             1     26   (260) 3229827  
   204   21.7  3.0  4.0  chr7              26040039 26040074 (48242325) + MOSAT_DR          Satellite              1121   1190   (897) 3229825  
   936    9.2  7.0 11.8  chr7              26040081 26040297 (48242102) C Polinton-4_DR     DNA/Maverick         (7592)  12695   12405 3229826  
   593    7.7  5.9  3.6  chr7              26040187 26040321 (48242078) C HAT1_DR           DNA/hAT-Ac           (2632)    660     523 3229828 *
   889   16.7  0.0  2.2  chr7              26040221 26040290 (48242109) + (TCCA)n           Simple_repeat            27    286     (0) 3229827  
   282   21.8  1.9  8.1  chr7              26040761 26040865 (48241534) C DNA7-N1_DR        DNA/Zisupton         (2152)   8265    8167 3229829 *
   440   18.8  1.0  1.0  chr7              26040783 26040879 (48241520) + Kolobok-N4_DR     DNA/Kolobok-T2         1600   1696  (1306) 3229830 *
   552    9.5  0.0  1.2  chr7              26040796 26040880 (48241519) + ANGEL             DNA/Kolobok              81    164   (145) 3229831  
   872   14.2 10.4  1.1  chr7              26040895 26041138 (48241261) + DNA-5-8B_DR       DNA/hAT-hAT5             28    311   (380) 3229832 *
  1084   22.6 17.3  1.4  chr7              26041052 26041433 (48240966) + Merlin-1_DR       DNA/Merlin             8595   9036  (1491) 3229833 *
  1326   15.4 20.5  0.3  chr7              26041166 26041438 (48240961) + SINE2-4_DR        SINE/tRNA-V-RTE          39    366     (5) 3229834  
   365   16.9  5.1 13.9  chr7              26041377 26041493 (48240906) + DNA2-16_DR        DNA                    7109   7216 (10835) 3229835 *
  1005   18.8 21.7  1.6  chr7              26041439 26041479 (48240920) C Mariner-N2_DR     DNA/TcMar            (2319)   1647    1272 3229836  
   753   16.9  6.6 11.7  chr7              26041455 26041696 (48240703) + DNA-5-8E_DR       DNA/hAT-hAT5            251    481     (1) 3229837 *
   232   18.9  3.8  0.0  chr7              26041651 26041703 (48240696) + DNA-8-9_DR        DNA/hAT-Ac             2890   2944   (775) 3229838 *
   266   11.5  0.0  4.4  chr7              26041717 26041773 (48240626) + ANGEL             DNA/Kolobok             218    308     (1) 3229839  
   252   14.3  0.0  2.0  chr7              26041725 26041774 (48240625) C EnSpm-17_DR       DNA/CMC-EnSpm        (6523)   2753    2705 3229840 *
  2932    9.7  4.1  0.4  chr7              26042339 26042802 (48239597) C L2-59_DR          LINE/L2                 (0)    951     471 3229841  
  1836   12.4  5.5  2.4  chr7              26042842 26043171 (48239228) + CryptonV-N4_DR    DNA/Crypton-V          7532   7871  (5622) 3229842  
   952   20.7  5.5 10.4  chr7              26042970 26043330 (48239069) + EnSpm-N11_DR      DNA/CMC-EnSpm          3455   3799  (1554) 3229843 *
   488   13.5  6.7  0.0  chr7              26043243 26043346 (48239053) + DNA8-17_DR        DNA/hAT-Tip100         1574   1684   (129) 3229844 *
  1194   22.5 15.1  3.3  chr7              26043997 26044534 (48237865) C hAT-N126B_DR      DNA/hAT-Ac              (1)    599       1 3229845  
   241   15.4  3.9  0.0  chr7              26045167 26045178 (48237221) + Ginger1-N1_DR     DNA/Ginger-1           2226   2279   (379) 3229846  
   246   10.0  0.0  0.0  chr7              26045179 26045218 (48237181) + ERV1-7_DR-I       LTR/ERV1               2022   2061  (4642) 3229847  
   218   13.6  0.0  2.3  chr7              26045181 26045225 (48237174) + (ACTG)n           Simple_repeat             2     45     (0) 3229848 *
  1053   15.2  8.2  0.0  chr7              26045244 26045500 (48236899) + Nimb-7_DR         LINE/I                 2017   2294     (0) 3229849  
   921   10.6  5.4  3.5  chr7              26045517 26045547 (48236852) + DNAX-23_DR        DNA                   10207  10375  (1426) 3229850  
   978    8.3  0.0  2.3  chr7              26045548 26045682 (48236717) + SINE2-3_DR        SINE/tRNA-V-RTE         234    365     (3) 3229851  
   408   26.6  0.9  1.8  chr7              26045582 26045696 (48236703) + CryptonV-N5_DR    DNA/Crypton-V          3902   4015 (20522) 3229852 *
  1370   15.8  1.1 19.2  chr7              26046013 26046387 (48236012) C DNA13TA1_DR       DNA/TcMar-Tc1           (0)    318       1 3229853  
  2362    6.2 33.9  0.5  chr7              26046652 26047090 (48235309) C TDR2              DNA/TcMar-Tc1           (0)    937     353 3229854  
   206   10.0  7.5  0.0  chr7              26047097 26047136 (48235263) C Mariner-5_DR      DNA/TcMar-Tc1         (841)    802     760 3229855 *
   744    8.0  0.0  0.0  chr7              26047112 26047211 (48235188) C TDR2              DNA/TcMar-Tc1         (835)    102       3 3229854  
  1372   12.1  5.9  0.0  chr7              26047604 26047842 (48234557) C Merlin-N3_DR      DNA/Merlin              (2)    253       1 3229856  
   217    5.1 17.9  0.0  chr7              26050644 26050682 (48231717) + I-3_DR            LINE/I                 5340   5385    (41) 3229857  
  2039   10.1 12.0  0.0  chr7              26050748 26051114 (48231285) + Mariner-N31_DR    DNA/TcMar-Tc1           130    540     (0) 3229858  
   219   24.3 10.3  1.6  chr7              26051354 26051470 (48230929) + hAT-N134_DR       DNA/hAT?                737    863   (202) 3229859 *
   722   19.9  8.6  5.7  chr7              26051385 26051640 (48230759) + ANGEL             DNA/Kolobok              37    299    (10) 3229860  
  1962   12.3 10.0  0.0  chr7              26052032 26052341 (48230058) C HE1_DR1           SINE/tRNA-V-RTE        (61)    341       1 3229861  
  1625   19.5  7.4  4.1  chr7              26052342 26052375 (48230024) + EnSpm-15_DR       DNA/CMC-EnSpm          9099   9395  (2059) 3229862  
   209   16.8 13.2  6.2  chr7              26053291 26053306 (48229093) + hAT-N142B_DR      DNA/hAT?                703    783  (1217) 3229863  
   239   11.8 16.7  1.4  chr7              26053307 26053353 (48229046) C DNA8-25_DR        DNA                  (1799)   2168    2113 3229864  
  1676    7.8 15.8  0.6  chr7              26053354 26053651 (48228748) C HATN10_DR         DNA/hAT-Ac              (0)    455     113 3229865  
   826    6.0 15.6  1.3  chr7              26053665 26053799 (48228600) C HE1_DR1           SINE/tRNA-V-RTE       (224)    178      25 3229866  
   667   14.7 15.2  1.2  chr7              26053672 26053816 (48228583) C DIRS-1F-LTR_DR    LTR/Ngaro             (307)    378     214 3229867 *
   442   11.3  0.0  1.4  chr7              26053800 26053871 (48228528) C ASAT_CY           Satellite             (106)    156      86 3229868 *
   260   17.3  2.6 11.1  chr7              26053804 26053881 (48228518) + EnSpm-N59_DR      DNA/CMC-EnSpm?         1649   1720  (1949) 3229869 *
   245   23.2  0.0  0.0  chr7              26053896 26053951 (48228448) C Crypton-N1_DR     DNA/Crypton-A           (1)    483     428 3229870  
  1199   17.9 15.3  2.2  chr7              26054031 26054356 (48228043) + hAT-N88_DR        DNA/hAT-Ac                1    368   (214) 3229871  
  2960   11.8  4.3  0.9  chr7              26054366 26054876 (48227523) + HATN12_DR         DNA/hAT-Ac               52    579     (0) 3229872  
   217   15.6  2.2  2.2  chr7              26055225 26055270 (48227129) + Harbinger-N27_DR  DNA/PIF-Harbinger?        9     54   (166) 3229873  
   476   19.1 13.2  3.0  chr7              26055614 26055764 (48226635) C Harbinger-N27_DR  DNA/PIF-Harbinger?     (14)    206      41 3229874  
  2524   12.7  2.8  0.0  chr7              26055769 26056155 (48226244) C DNA21TA1_DR       DNA/TcMar-Tc1           (2)    537     140 3229875 *
  4576    3.7  1.0  3.3  chr7              26056153 26056771 (48225628) C DNA8-26_DR        DNA                  (1613)   2917    2313 3229876  
   948    8.6  1.4  2.1  chr7              26056770 26056912 (48225487) C DNA21TA1_DR       DNA/TcMar-Tc1         (397)    142       1 3229875 *
  3386   14.6  1.5  0.6  chr7              26060025 26060567 (48221832) + Harbinger-8N2_DR  DNA/PIF-Harbinger         1    548     (0) 3229877  
  1534   16.6  0.5 42.8  chr7              26060592 26061189 (48221210) C Harbinger-8N2_DR  DNA/PIF-Harbinger       (0)    548     128 3229878  
   201    8.6  5.6  2.7  chr7              26061180 26061215 (48221184) + Harbinger-8_DR    DNA/PIF-Harbinger      2297   2333     (0) 3229879 *
   214    5.7  5.6  2.7  chr7              26061184 26061219 (48221180) + EnSpm-N10_DR      DNA/CMC-EnSpm          4578   4614  (4694) 3229880  
  1242    8.0  9.1  0.0  chr7              26062388 26062586 (48219813) + hAT-N177B_DR      DNA/hAT-Tip100            1    217   (747) 3229881  
  3326    6.0  7.5  3.4  chr7              26062599 26063102 (48219297) + L1-121_DR         LINE/L1                 897   1420     (0) 3229882  
  1310   10.5 10.0  0.4  chr7              26063112 26063350 (48219049) + DNA15TA1_DR       DNA/CMC-EnSpm             2    263   (179) 3229883  
  2212   14.1 17.5  5.0  chr7              26063354 26064009 (48218390) + hAT-N177B_DR      DNA/hAT-Tip100          219    952    (12) 3229884  
  1662   13.5 16.0  0.7  chr7              26064253 26064722 (48217677) + TDR7              DNA                       1    541     (0) 3229885  
   209   25.5  4.4  1.1  chr7              26071447 26071537 (48210862) C RTEX-2_DR         LINE/RTE-X            (650)   2610    2517 3229886  
   216   18.0  3.5  8.6  chr7              26071648 26071732 (48210667) + Tx1-28_DR         LINE/L1-Tx1            3228   3308   (550) 3229887  
   994    7.4  8.8  0.1  chr7              26071998 26072174 (48210225) + TDR7              DNA                       5    182   (359) 3229888  
  3159    8.8  7.0  0.2  chr7              26072175 26072673 (48209726) + DNA-5-3_DR        DNA/hAT-hAT5              1    533     (0) 3229889  
   209   24.6  0.0  1.5  chr7              26072615 26072680 (48209719) + CryptonV-N5_DR    DNA/Crypton-V         17601  17665  (6872) 3229890 *
  1458    9.8 15.0  1.4  chr7              26072675 26072994 (48209405) + TDR7              DNA                     179    541     (0) 3229891  
   351   24.0  9.8  4.9  chr7              26074664 26074878 (48207521) C ANGEL             DNA/Kolobok             (0)    309      85 3229892 *
   408   14.5  0.9  8.2  chr7              26074834 26074938 (48207461) + hAT-2n1_DR        DNA/hAT-Charlie         953   1050   (160) 3229893  
   305   14.1  4.3  0.0  chr7              26074860 26074951 (48207448) + ZFERV-2-I_DR      LTR/ERV1                804    899  (9665) 3229894 *
   353    8.3  0.0  0.0  chr7              26074876 26074947 (48207452) C DNA7-N1_DR        DNA/Zisupton         (1140)   9277    9206 3229895  
   319   10.7  1.2  2.4  chr7              26074948 26074961 (48207438) C ACROBAT1          DNA/PIF               (537)    842     758 3229896  
   288   12.1  1.8 10.8  chr7              26074962 26074985 (48207414) + DNA8-25_DR        DNA                    2302   2402  (1565) 3229897  
  2090    8.3  3.6 10.1  chr7              26075019 26075462 (48206937) + DNA-5-8B_DR       DNA/hAT-hAT5              9    426     (1) 3229898  
   231   25.4 14.4  1.7  chr7              26083715 26083818 (48198581) + LINEX-1_DR        Retroposon              418    534   (271) 3229899  
   449   23.1  1.9  8.0  chr7              26083879 26084038 (48198361) + LINEX-1_DR        Retroposon              650    800     (5) 3229899  
   207   17.8  6.7  0.0  chr7              26084117 26084161 (48198238) C Gypsy-219_DR-I    LTR/Gypsy            (1425)   4884    4837 3229900  
   439   22.1  5.1  4.5  chr7              26085566 26085721 (48196678) + EnSpm-N47B_DR     DNA/CMC-EnSpm?         1276   1432     (0) 3229901  
   615   17.6  0.6 12.7  chr7              26085722 26085763 (48196636) C EnSpm-N10_DR      DNA/CMC-EnSpm        (7558)   1750    1728 3229902 *
   757   18.0  6.6  3.9  chr7              26085632 26085857 (48196542) C ANGEL             DNA/Kolobok            (72)    237       6 3229903  
   265    5.0  5.0  0.0  chr7              26085940 26085979 (48196420) + ANGEL             DNA/Kolobok             268    309     (0) 3229904  
   225   14.3  0.0  2.4  chr7              26085981 26086023 (48196376) C EnSpm-N48B_DR     DNA/CMC-EnSpm        (5086)   1873    1832 3229905 *
  3216    7.2  7.1  2.2  chr7              26085995 26086504 (48195895) C Mariner-N38_DR    DNA/TcMar-Tc1           (0)    547      14 3229906  
  8270    9.0  5.6  0.0  chr7              26088688 26089846 (48192553) C TC1DR3            DNA/TcMar-Tc1           (1)   1224       1 3229907  
   205   21.6  0.0  0.0  chr7              26089817 26089853 (48192546) C DNA8-26_DR        DNA                  (2995)   1535    1499 3229908 *
   651   26.3 10.7  1.9  chr7              26090408 26090651 (48191748) C HarbingerN6_DR    DNA/PIF-Harbinger     (108)    285      21 3229909  
   200   15.0  0.0  0.0  chr7              26091117 26091156 (48191243) + Helitron-N3B_DR   RC/Helitron            3072   3111  (3493) 3229910  
  4439   13.1  5.3  2.5  chr7              26091294 26092085 (48190314) C TDR23             DNA                     (0)   1147     334 3229911  
   572   12.2  0.0  0.0  chr7              26092146 26092235 (48190164) C TDR23             DNA                  (1056)     91       2 3229911  
   318   25.0  7.7  3.7  chr7              26092888 26092991 (48189408) + Kolobok-3_DR      DNA/Kolobok-T2         5667   5774   (192) 3229912  
   261   24.2  6.5  0.0  chr7              26092938 26092999 (48189400) C Kolobok-N2_DR     DNA/Kolobok-T2       (1126)    245     180 3229913 *
   528   29.6  4.6  2.7  chr7              26093008 26093226 (48189173) C HarbingerN6_DR    DNA/PIF-Harbinger       (3)    390     168 3229914  
   390   22.9  0.9  1.9  chr7              26093465 26093571 (48188828) C Helitron-2_DR     RC/Helitron          (3698)  23714   23609 3229915 *
  1137   12.4  0.1  0.2  chr7              26093481 26093677 (48188722) + Zisupton-6_DR     DNA/Zisupton           8713   8888 (13228) 3229916  
   429   28.4  3.9 13.1  chr7              26093550 26093832 (48188567) + DNA9-3_DR         DNA/MULE-MuDR?         9542   9801  (1578) 3229917 *
   407   17.2  6.4  1.0  chr7              26093783 26093876 (48188523) C Harbinger-N17_DR  DNA/PIF-Harbinger     (810)    835     737 3229918 *
   293   26.5  5.9  4.2  chr7              26093877 26093900 (48188499) C Merlin-1_DR       DNA/Merlin           (5953)   4574    4455 3229919  
   270   28.5  9.5  0.0  chr7              26093901 26093917 (48188482) C DNA2-7_DR         DNA                  (7456)   2192    2045 3229920  
  1289    1.4  0.0  0.0  chr7              26093940 26094087 (48188312) + DNA-8-10_DR       DNA                       1    148    (86) 3229921 *
  2127    3.1  8.0  0.3  chr7              26094078 26094365 (48188034) + L2-2_DRe          LINE/L2                3929   4238     (0) 3229922  
   771    2.2  0.0  0.0  chr7              26094365 26094456 (48187943) + DNA-8-10_DR       DNA                     143    234     (0) 3229923 *
   308   21.6  0.0  0.0  chr7              26094555 26094628 (48187771) + Kolobok-N10_DR    DNA/Kolobok             570    643     (0) 3229924  
   202   22.2  4.9  1.2  chr7              26094560 26094641 (48187758) C CryptonV-2_DR     DNA/Crypton-V       (14497)   7314    7230 3229925 *
   211   21.8  9.1  0.0  chr7              26095637 26095691 (48186708) + EnSpm-N3C_DR      DNA/CMC-EnSpm           214    273    (10) 3229926  
   445   21.3 10.5  1.4  chr7              26096313 26096445 (48185954) C EnSpm-N6_DR       DNA/CMC-EnSpm?          (2)    344     200 3229927  
   872   12.4 16.9  9.9  chr7              26096726 26097057 (48185342) C hAT-N130_DR       DNA/hAT-Ac              (2)    419      67 3229928 *
  1032    8.2  3.0  4.3  chr7              26097048 26097213 (48185186) + hAT-N167B_DR      DNA/hAT-Charlie        1218   1381   (192) 3229929 *
  2578   10.0  0.0  1.4  chr7              26097072 26097447 (48184952) C SINE2-4_DR        SINE/tRNA-V-RTE         (0)    371       1 3229930  
   963   15.5  1.9  2.9  chr7              26097214 26097258 (48185141) + MuDR-2_DR         DNA/MULE-MuDR         18833  19041  (4892) 3229931 *
   404    9.1  4.5  0.0  chr7              26097448 26097513 (48184886) C hAT-N130_DR       DNA/hAT-Ac            (352)     69       1 3229928  
   371   13.7  5.4  1.3  chr7              26097452 26097525 (48184874) C DNA6-1_DR         DNA/hAT-hAT5          (930)    219     143 3229932 *
  9221    3.8  1.8  0.0  chr7              26097716 26098843 (48183556) C Harbinger-4N1C_DR DNA/PIF-Harbinger      (58)   1148       1 3229933  
  1265   17.6  7.3  1.1  chr7              26098848 26099175 (48183224) C DNA-2-30B_DR      DNA                    (65)    348       1 3229934  
   345   23.7 27.4  1.8  chr7              26100437 26100746 (48181653) + Mariner-N30_DR    DNA/TcMar-ISRm11        363    750   (102) 3229935  
  2100    8.3 12.0  0.0  chr7              26100759 26101082 (48181317) + SINE2-4_DR        SINE/tRNA-V-RTE           9    371     (0) 3229936  
   342   27.9  0.9  1.8  chr7              26100982 26101094 (48181305) + CryptonV-N5_DR    DNA/Crypton-V          5447   5558 (18979) 3229937 *
   201   21.4  2.3 13.8  chr7              26105674 26105890 (48176509) C CryptonV-N5_DR    DNA/Crypton-V        (8228)  16309   16115 3229938 *
   342   15.6  2.9 11.2  chr7              26105760 26105772 (48176627) + Gypsy123-I_DR     LTR/Gypsy               554    650  (4764) 3229939  
   432    8.3  1.9  6.1  chr7              26105773 26105926 (48176473) + DNA-8-29_DR       DNA/hAT-Tip100          822    969    (51) 3229940  
  2235   15.2 13.7  0.3  chr7              26107528 26108030 (48174369) + TDR25             DNA/hAT-Charlie          30    599    (12) 3229941  
   224    0.0  0.0  0.0  chr7              26108411 26108439 (48173960) C L2-5_DRe          LINE/L2                 (2)   2225    2197 3229942  
   224   16.7  0.0  0.0  chr7              26109293 26109328 (48173071) C DNA9-N1_DR        DNA/MULE-NOF         (2819)   2197    2162 3229943  
   931   14.4  4.2  1.0  chr7              26109721 26109910 (48172489) C DNA-TA-2_DR       DNA/CMC-EnSpm           (0)    196       1 3229944  
   308   20.9  8.5  6.4  chr7              26109911 26109939 (48172460) + IS3EU-1_DR        DNA/IS3EU              3685   3716  (4988) 3229945  
  1844   10.0 21.2  0.0  chr7              26110945 26111355 (48171044) C TDR7              DNA                     (0)    541      44 3229946  
   281    7.3  0.0  0.0  chr7              26111408 26111448 (48170951) C Mariner-21_DR     DNA/TcMar-Tc1        (1532)     57      17 3229947  
   226   29.6  0.0  0.0  chr7              26111833 26111844 (48170555) + TDR19C            DNA/hAT-Charlie         191    202   (194) 3229948  
  1067    9.0  6.5  0.0  chr7              26111845 26111999 (48170400) C TDR19C            DNA/hAT-Charlie         (0)    396     232 3229949  
   292   13.4 14.5  2.6  chr7              26112553 26112621 (48169778) + HarbingerN8_DR    DNA/PIF-Harbinger         2     78   (163) 3229950  
  2617   11.2  7.1  3.5  chr7              26112652 26113205 (48169194) + hAT-N52_DR        DNA/hAT-Ac                6    680     (3) 3229951  
  2178    7.9 25.3  1.7  chr7              26113216 26113702 (48168697) + Daphne-27_DRe     LINE/L2                 324    923  (1003) 3229952  
  2658   15.1 17.9  0.2  chr7              26113703 26114529 (48167870) C hAT-N22_DR        DNA/hAT                 (3)   1735     984 3229953  
  1374   10.4 38.5  0.4  chr7              26114528 26114932 (48167467) + Daphne-27_DRe     LINE/L2                 914   1472   (454) 3229952 *
   403   18.9  6.4  9.6  chr7              26114916 26114944 (48167455) C DNA8-28_DR        DNA/hAT              (3697)   3445    3421 3229954 *
  1079    9.2 44.8  0.6  chr7              26114945 26115194 (48167205) + HE2_DR            SINE/tRNA-V-RTE           1    360     (3) 3229955  
  1017   14.1  0.5  6.0  chr7              26115046 26115256 (48167143) C Merlin-1_DR       DNA/Merlin           (6035)   4492    4293 3229956 *
   798   15.0  1.8 24.2  chr7              26115177 26115519 (48166880) + EnSpm-N11_DR      DNA/CMC-EnSpm           436    716  (4637) 3229957 *
   766   14.9 43.8  1.9  chr7              26115195 26115272 (48167127) C DNA9-3_DR         DNA/MULE-MuDR?       (9704)   1674    1212 3229958 *
  1392    9.1  5.0  0.4  chr7              26115301 26115521 (48166878) C piggyBac-N2_DR    DNA/PiggyBac          (248)    288      58 3229959  
   220   25.4  6.9  2.5  chr7              26115479 26115492 (48166907) C DIRS-1E-LTR_DR    LTR/Ngaro             (416)    274     233 3229960 *
   255   22.6  7.9  1.2  chr7              26115493 26115510 (48166889) + EnSpm-N48B_DR     DNA/CMC-EnSpm          2562   2641  (4317) 3229961  
   261   17.5  8.8  0.0  chr7              26115511 26115567 (48166832) C DNA9-3_DR         DNA/MULE-MuDR?       (1688)   9691    9630 3229962 *
   310   18.2 13.6  0.0  chr7              26115519 26115606 (48166793) + DNA9-3_DR         DNA/MULE-MuDR?         1614   1713  (9666) 3229963 *
   969   12.9  7.4  8.2  chr7              26115574 26115843 (48166556) + Daphne-27_DRe     LINE/L2                1646   1913    (13) 3229964  
   205   11.4  0.0  0.0  chr7              26115904 26115947 (48166452) C ACROBAT1          DNA/PIF               (493)    886     843 3229965  
   205   17.4  2.2  0.0  chr7              26115929 26115974 (48166425) C DNAX-25_DR        DNA/Zisupton            (5)   3422    3376 3229966  
   201   27.8  0.0  0.0  chr7              26117101 26117154 (48165245) + Gypsy77-I_DR      LTR/Gypsy               245    298  (5360) 3229967  
   416   14.1  6.2  5.1  chr7              26117238 26117334 (48165065) C hAT-N175_DR       DNA/hAT-hAT5            (0)    710     613 3229968  
   415   10.9  0.0  0.0  chr7              26117465 26117528 (48164871) C DNA-X-6_DR        DNA                  (1269)     64       1 3229969  
   861   17.9  9.5 11.2  chr7              26117539 26117802 (48164597) + Crypton-N1_DR     DNA/Crypton-A             1    260   (224) 3229970  
   497   14.0  1.0  1.0  chr7              26117807 26117907 (48164492) + Crypton-N1_DR     DNA/Crypton-A           178    278   (206) 3229971  
  1912   12.3  8.1  0.0  chr7              26117931 26118240 (48164159) + SINE2-4_DR        SINE/tRNA-V-RTE          30    364     (7) 3229972  
   672   11.9  0.0  3.4  chr7              26118226 26118347 (48164052) + Crypton-N1_DR     DNA/Crypton-A           272    389    (95) 3229973 *
  1204   18.9  5.2  8.3  chr7              26118241 26118277 (48164122) C Merlin-1_DR       DNA/Merlin           (2023)   8504    8168 3229974  
   248   13.6  0.9 16.2  chr7              26119233 26119256 (48163143) + EnSpm-22N2_DR     DNA/CMC-EnSpm          2294   2392  (3155) 3229975  
   330   17.1  2.2  2.2  chr7              26119257 26119346 (48163053) + hAT-25_DR         DNA/hAT-Charlie        2232   2321    (79) 3229976 *
   557   13.9  0.5  7.5  chr7              26119267 26119452 (48162947) C Kolobok-4_DR      DNA/Kolobok-T2       (1413)   5218    5045 3229977 *
   652    4.9  0.0 24.6  chr7              26119303 26119464 (48162935) C DNA-2-32_DR       DNA/CMC-EnSpm?       (3170)   5612    5483 3229978  
   528   15.1  3.0  0.0  chr7              26119321 26119486 (48162913) + DNA9-3_DR         DNA/MULE-MuDR?         9442   9612  (1767) 3229979 *
   503   14.8  0.0  4.9  chr7              26119373 26119500 (48162899) C Mariner-N5C_DR    DNA/TcMar            (6426)   1495    1374 3229980 *
   429   16.5  0.9 12.9  chr7              26119453 26119482 (48162917) + Zisupton-7_DR     DNA/Zisupton          12245  12437  (4645) 3229981 *
   828   18.5  6.6  2.6  chr7              26119648 26119830 (48162569) C L1-40_DR          LINE/L1              (5509)    250      61 3229982  
   258   33.0  0.9  0.0  chr7              26119790 26119904 (48162495) C EnSpm-N36_DR      DNA/CMC-EnSpm        (2014)   1211    1096 3229983 *
   935   12.3  0.0  0.7  chr7              26119808 26119946 (48162453) C hAT-N154_DR       DNA/hAT-Tip100       (1052)    343     206 3229984 *
   996    7.9  0.0  0.0  chr7              26119823 26119948 (48162451) C hAT-N141_DR       DNA/hAT-Charlie         (8)    186      61 3229985  
  1857   13.7 36.6  0.6  chr7              26119952 26120478 (48161921) + Looper-N7_DR      DNA/Kolobok-T2           37    752   (263) 3229986  
   334   18.8  1.4  0.0  chr7              26120465 26120533 (48161866) + TDR19C            DNA/hAT-Charlie         131    200   (196) 3229987 *
   291   20.7  2.4  2.4  chr7              26120466 26120549 (48161850) C DNA2-16_DR        DNA                  (4149)  13902   13819 3229988 *
   458    9.5  0.0  0.0  chr7              26120528 26120590 (48161809) C L1-40_DR          LINE/L1              (5680)     79      17 3229989  
  1351   15.6  1.3  0.8  chr7              26120610 26120842 (48161557) C ANGEL             DNA/Kolobok            (73)    236       3 3229990  
   232   20.8  2.6  7.3  chr7              26120743 26120796 (48161603) + DNA6-1_DR         DNA/hAT-hAT5            614    705   (444) 3229991 *
   282   13.3  0.0  0.0  chr7              26120804 26120848 (48161551) C DNA2-16_DR        DNA                  (7963)  10088   10044 3229992 *
   287   29.8  9.4  3.2  chr7              26120842 26120990 (48161409) + Harbinger-2N1_DR  DNA/PIF-Harbinger       556    713     (0) 3229993  
   753   14.4 28.6  0.5  chr7              26121015 26121168 (48161231) + TDR8              DNA/PIF-Harbinger         1    197   (958) 3229994 *
  3256   15.4  9.5  5.3  chr7              26121139 26121906 (48160493) + TDR8              DNA/PIF-Harbinger       357   1155     (0) 3229995  
   293   11.4  0.0  2.3  chr7              26121870 26121914 (48160485) + Merlin-2_DR       DNA/Merlin             4787   4830  (9091) 3229996 *
  4672    8.8  5.9  0.3  chr7              26122575 26123255 (48159144) C DNA-1-11_DR       DNA                     (5)    719       1 3229997  
   364   25.2  5.0  9.7  chr7              26123280 26123560 (48158839) C Mariner-N31_DR    DNA/TcMar-Tc1           (0)    540     272 3229998  
   738   21.6  1.8  9.7  chr7              26123580 26123856 (48158543) + Rex1-26_DRe       LINE/Rex-Babar         3109   3365    (25) 3229999  
   220   19.5  2.8  7.2  chr7              26123879 26123899 (48158500) + EnSpm-N47_DR      DNA/CMC-EnSpm?         2246   2314   (703) 3230000  
   262   19.6  0.0  0.0  chr7              26123900 26123950 (48158449) C ASAT_CY           Satellite             (116)    146      96 3230001  
  3088   15.9  1.5  1.3  chr7              26123951 26124563 (48157836) C DNA4-1B_DR        DNA/Sola-2              (0)    614       1 3230002  
   451   22.3  6.0  4.6  chr7              26124564 26124779 (48157620) + Mariner-N31_DR    DNA/TcMar-Tc1           322    540     (0) 3230003  
   709    1.2  0.0  0.0  chr7              26125678 26125762 (48156637) C tRNA-Leu-CTY      tRNA                    (0)     85       1 3230004  
  3962   12.9  4.7  3.9  chr7              26126032 26126820 (48155579) + LOOPERN6B_DR      DNA/Kolobok-T2?           2    796     (0) 3230005  
  1294   19.1  6.4  6.1  chr7              26128132 26128505 (48153894) + IS3EU-4_DR        DNA/IS3EU             12401  12775  (2254) 3230006 *
  2217   11.4  7.2  0.5  chr7              26128194 26128554 (48153845) C HE1_DR1           SINE/tRNA-V-RTE        (15)    387       3 3230007  
  1846   17.4  6.9  2.8  chr7              26128555 26128600 (48153799) + EnSpm-15_DR       DNA/CMC-EnSpm          8992   9414  (2040) 3230008  
   279   19.0 11.1  2.6  chr7              26128788 26128895 (48153504) C Kolobok-N5_DR     DNA/Kolobok-T2?         (4)    481     365 3230009  
  1092   10.9  2.8  4.8  chr7              26128897 26129108 (48153291) C EnSpm-N21_DR      DNA/CMC-EnSpm           (1)    478     271 3230010 *
  1250   13.8  2.6  5.0  chr7              26129081 26129109 (48153290) C MuDR-2_DR         DNA/MULE-MuDR        (3650)  20283   20261 3230011  
  2738    6.1  0.0  0.8  chr7              26129110 26129475 (48152924) + HE2_DR            SINE/tRNA-V-RTE           1    363     (0) 3230012  
  1180   14.4  5.2  4.1  chr7              26129242 26129508 (48152891) + ZFERV-2N1-I_DR    LTR/ERV1               5797   6066   (911) 3230013 *
   996   11.0 10.3  6.4  chr7              26129470 26129740 (48152659) C EnSpm-N21_DR      DNA/CMC-EnSpm         (190)    289       9 3230014 *
   596   17.9 10.1  2.5  chr7              26129745 26129893 (48152506) C Kolobok-N5_DR     DNA/Kolobok-T2?       (130)    355     196 3230009  
   211   16.3  7.0  0.0  chr7              26130100 26130142 (48152257) C SAT-26_DR         Satellite            (2453)   1430    1385 3230015 *
   920   11.3 22.2  0.0  chr7              26130105 26130307 (48152092) C Merlin-N3_DR      DNA/Merlin              (1)    254       7 3230016  
   680   25.8  2.1  9.1  chr7              26130290 26130617 (48151782) C TE-X-7_DR         LINE?/Penelope?       (392)    447     141 3230017 *
  2146   11.2  4.5  1.6  chr7              26130487 26130841 (48151558) C SINE2-4_DR        SINE/tRNA-V-RTE         (6)    365       1 3230018  
   534   19.2  5.1  2.1  chr7              26130727 26130864 (48151535) C DNA2-16_DR        DNA                  (9892)   8159    8018 3230019 *
  2236    7.9 16.7  1.8  chr7              26131169 26131604 (48150795) + DNA-2-23_DR       DNA/CMC-EnSpm             1    500   (300) 3230020  
   585    8.2  2.8  9.9  chr7              26131592 26131699 (48150700) C hAT-N137_DR       DNA/hAT-Ac            (341)   3230    3130 3230021 *
  1485   11.3 10.1  0.0  chr7              26131689 26131935 (48150464) C HarbingerN7_DR    DNA/PIF-Harbinger     (201)    277       6 3230022  
   412   20.9  1.7  5.4  chr7              26131834 26131949 (48150450) C Kolobok-N7_DR     DNA/Kolobok-T2        (576)    600     489 3230023 *
  1042    8.6 23.8  3.3  chr7              26131944 26132195 (48150204) + DNA-2-23_DR       DNA/CMC-EnSpm           499    800     (0) 3230024  
   221   20.0  7.8  2.5  chr7              26133281 26133357 (48149042) + DNA9-3_DR         DNA/MULE-MuDR?          790    870 (10509) 3230025 *
   286   17.5  1.8  0.0  chr7              26133316 26133372 (48149027) C EnSpm-N46_DR      DNA/CMC-EnSpm?       (1461)   2279    2222 3230026  
   203   18.5  4.6  0.0  chr7              26133318 26133382 (48149017) + Ginger1-2_DR      DNA/Ginger-1           4992   5059  (1563) 3230027 *
   253   16.9  1.7  0.0  chr7              26133329 26133387 (48149012) C EnSpm-N14_DR      DNA/CMC-EnSpm         (962)   3618    3559 3230028  
   203   22.4  3.9  1.3  chr7              26133388 26133405 (48148994) + Polinton-4_DR     DNA/Maverick          17903  17981  (2306) 3230029  
   371   22.5 15.0  1.1  chr7              26133842 26133994 (48148405) + ANGEL             DNA/Kolobok               1    174   (135) 3230030  
   357   24.1  6.5  0.0  chr7              26135512 26135619 (48146780) + ANGEL             DNA/Kolobok               1    115   (194) 3230031  
   277   26.0  3.0  5.3  chr7              26135620 26135640 (48146759) C EnSpm-N39C_DR     DNA/CMC-EnSpm?       (1627)   1961    1836 3230032  
   229   23.6 14.1  2.3  chr7              26135639 26135716 (48146683) + ANGEL             DNA/Kolobok             186    272    (37) 3230033 *
   222   23.9  7.0  0.0  chr7              26136262 26136332 (48146067) C piggyBac-N14_DR   DNA/PiggyBac?         (638)    359     284 3230034  
   208   13.3  0.0  0.0  chr7              26136768 26136797 (48145602) + Tx1-38_DR         LINE/L1-Tx1            2299   2328  (2445) 3230035  
   213   15.7  9.6  1.8  chr7              26138498 26138549 (48143850) C EnSpm-8_DR        DNA/CMC-EnSpm        (1470)   7971    7916 3230036  
  6111    8.8 10.3  2.2  chr7              26139366 26140337 (48142062) + LOOPERN3B_DR      DNA/Kolobok-T2            1   1049     (0) 3230037  
  1676    8.0  4.5  1.1  chr7              26144632 26144896 (48137503) + Mariner-N31_DR    DNA/TcMar-Tc1           267    540     (0) 3230038  
   430   14.3  1.1  4.7  chr7              26144898 26144985 (48137414) + EnSpm-N26B_DR     DNA/CMC-EnSpm            87    171    (50) 3230039  
   514   17.6  2.9  0.0  chr7              26145247 26145348 (48137051) C Kolobok-N10B_DR   DNA/Kolobok           (166)    105       1 3230040  
   398   27.5  0.6  7.6  chr7              26145349 26145416 (48136983) + DNA2-16_DR        DNA                   11393  11449  (6602) 3230041  
   384   30.6  1.9  8.0  chr7              26145252 26145517 (48136882) C DNA2-16_DR        DNA                  (6441)  11610   11360 3230042 *
  2902    7.0 10.8  0.6  chr7              26145642 26146132 (48136267) + TDR7              DNA                       1    541     (0) 3230043  
   209   12.2  4.5  7.0  chr7              26146274 26146317 (48136082) + TDR13E            DNA                     637    679     (1) 3230044  
  3727   14.1 10.8  0.0  chr7              26147580 26148276 (48134123) + TDR13             DNA                       1    772     (0) 3230045  
   465   25.6  7.5 15.2  chr7              26150650 26150688 (48131711) + IS3EU-1_DR        DNA/IS3EU              3870   4176  (4526) 3230046  
  1553   13.3  7.9  1.3  chr7              26150689 26150978 (48131421) C ANGEL             DNA/Kolobok             (0)    309       1 3230047  
  2557    7.3 16.1  0.2  chr7              26151478 26151944 (48130455) C TDR7              DNA                     (0)    541       1 3230048  
   251   23.1  3.1  2.0  chr7              26152311 26152407 (48129992) + EnSpm-N27B_DR     DNA/CMC-EnSpm            41    138    (35) 3230049  
   444   17.4 20.3  0.0  chr7              26152444 26152581 (48129818) C EnSpm-N27B_DR     DNA/CMC-EnSpm           (7)    166       1 3230050  
  1077   13.5 26.4  1.1  chr7              26153032 26153330 (48129069) + DNAX-18_DR        DNA/Merlin                1    374   (384) 3230051  
  1890    8.4 14.9  0.8  chr7              26153346 26153693 (48128706) + DNA-8-31_DR       DNA/hAT-Ac                1    397    (28) 3230052  
   877   19.0  5.7 10.4  chr7              26153694 26153975 (48128424) + DNAX-18_DR        DNA/Merlin              387    656   (102) 3230053  
   356   22.2 12.5  6.8  chr7              26153704 26154008 (48128391) C CryptonV-N1_DR    DNA/Crypton-V        (2639)   7412    7092 3230054 *
   564   21.1  1.9  2.6  chr7              26154174 26154329 (48128070) + EnSpm-N27_DR      DNA/CMC-EnSpm            17    171     (2) 3230055  
   240   18.4  1.2 11.5  chr7              26154361 26154389 (48128010) + EnSpm-N25_DR      DNA/CMC-EnSpm          2618   2638  (2048) 3230056  
   671    7.8  0.0  9.4  chr7              26154390 26154517 (48127882) C TDR16             DNA                     (0)    313     197 3230057  
   563   16.1  0.0 12.0  chr7              26154518 26154562 (48127837) C Dada-U1A_DR       DNA/Dada             (7262)   3713    3560 3230058 *
  1928    7.6  1.7  0.3  chr7              26154520 26154667 (48127732) + HATN7_DR          DNA/hAT                   5    371   (224) 3230059  
   561   18.7  4.6  1.5  chr7              26154668 26154797 (48127602) + hAT-N127_DR       DNA/hAT-Charlie        5646   5779  (4537) 3230060 *
   677   15.8  4.7  0.0  chr7              26154690 26154816 (48127583) + hAT-N137_DR       DNA/hAT-Ac             2838   2970   (601) 3230061  
  1928    7.6  1.7  0.3  chr7              26154817 26154869 (48127530) + HATN7_DR          DNA/hAT                 372    507    (88) 3230059  
   211   16.0  1.6 12.1  chr7              26154863 26154926 (48127473) C DNA2-8_DR         DNA/CMC-EnSpm         (655)   3752    3695 3230062 *
  1166   13.5  0.0  0.5  chr7              26154872 26155072 (48127327) C TDR16             DNA                   (113)    200       1 3230057  
   273   15.2  1.1 12.3  chr7              26154997 26155086 (48127313) + Dada-U1A_DR       DNA/Dada               3648   3728  (7251) 3230063 *
   322   25.5  4.0  1.0  chr7              26155808 26155906 (48126493) C EnSpm-N21_DR      DNA/CMC-EnSpm           (0)    479     378 3230064  
   207   25.8  4.9  4.9  chr7              26155872 26155973 (48126426) + hAT-N203_DR       DNA/hAT-Tip100          192    293  (5248) 3230065 *
  1382   11.6  9.9  2.0  chr7              26155906 26156187 (48126212) C L2-52_DR          LINE/L2                 (5)   1547    1244 3230066  
  1010   21.1  6.3  2.5  chr7              26156206 26156555 (48125844) C EnSpm-N21_DR      DNA/CMC-EnSpm         (115)    364       2 3230064  
   581   18.5 11.7  3.4  chr7              26156612 26156773 (48125626) + ANGEL             DNA/Kolobok              56    230    (79) 3230067  
   328   24.3  8.6  0.8  chr7              26156673 26156788 (48125611) C TE-X-13_DR        Unknown              (1127)   1298    1174 3230068 *
   202   22.8  2.8 12.7  chr7              26157580 26157636 (48124763) + Zisupton-6_DR     DNA/Zisupton           8418   8550 (13566) 3230069  
   211   11.9  2.4  0.0  chr7              26157637 26157678 (48124721) C L1-82_DR          LINE/L1               (256)   5754    5712 3230070 *
   214   28.2  4.2  0.0  chr7              26157678 26157748 (48124651) C DNA-N4_DR         DNA                   (292)    750     677 3230071  
   202   22.8  2.8 12.7  chr7              26157749 26157760 (48124639) + Zisupton-6_DR     DNA/Zisupton           8551   8582 (13534) 3230069  
   525   16.8  3.5  0.8  chr7              26158467 26158592 (48123807) C hAT-27N1_DR       DNA/hAT-Ac             (10)    721     602 3230072  
   741   13.4  0.5 19.9  chr7              26158597 26158782 (48123617) C EnSpm-N37_DR      DNA/CMC-EnSpm        (6159)    488     333 3230073 *
  2347   11.3  1.5  5.9  chr7              26158620 26159024 (48123375) C HE1_DR1           SINE/tRNA-V-RTE        (14)    388       1 3230074  
   270   24.3  2.9  0.0  chr7              26158964 26159033 (48123366) C DNA8-9_DR         DNA/hAT-Ac            (579)    872     801 3230075 *
   872    9.9  6.8 10.4  chr7              26159032 26159280 (48123119) C hAT-27N1_DR       DNA/hAT-Ac            (159)    572     332 3230072  
   784    9.5 24.8  1.5  chr7              26159291 26159451 (48122948) + L2-1B_DR          LINE/L2                 811   1008     (0) 3230076  
   200   24.4  1.1  3.5  chr7              26159385 26159473 (48122926) C DNA8-25_DR        DNA                  (2829)   1138    1052 3230077 *
   226   12.3  5.0  5.0  chr7              26159467 26159526 (48122873) C hAT-27N1_DR       DNA/hAT-Ac            (397)    334     275 3230072  
   699   12.8  2.2  3.7  chr7              26159554 26159576 (48122823) C CryptonV-N4_DR    DNA/Crypton-V        (8379)   5114    4979 3230078  
   745    8.8  1.7  0.9  chr7              26159577 26159691 (48122708) + Mariner-N38_DR    DNA/TcMar-Tc1             2    117   (430) 3230079 *
  1018    8.0 11.4  1.0  chr7              26159681 26159856 (48122543) + Mariner-N38_DR    DNA/TcMar-Tc1           292    485    (62) 3230080  
  1005   10.5  2.2  5.1  chr7              26159807 26159987 (48122412) C IS3EU-4_DR        DNA/IS3EU            (5734)   9295    9120 3230081 *
  2835    4.4  1.1  1.9  chr7              26159850 26160219 (48122180) C SINE2-3_DR        SINE/tRNA-V-RTE         (1)    367       1 3230082  
   254   26.0  5.5  0.0  chr7              26160160 26160232 (48122167) C DNA8-9_DR         DNA/hAT-Ac            (579)    872     796 3230083 *
   376   10.0  1.4  1.4  chr7              26160226 26160296 (48122103) C hAT-N164_DR       DNA/hAT-Tip100       (1139)    901     831 3230084  
   206   21.8  0.0  8.3  chr7              26160265 26160329 (48122070) C hAT-N21B_DR       DNA/hAT-Ac            (558)    743     684 3230085 *
   710   15.0  7.5  0.0  chr7              26160568 26160714 (48121685) + L2-5_DRe          LINE/L2                2070   2227     (0) 3230086  
   214   21.1  0.0  0.0  chr7              26160875 26160931 (48121468) C Rex1-31_DRe       LINE/Rex-Babar        (402)   3131    3075 3230087 *
   266   23.5  0.0  0.0  chr7              26160887 26160954 (48121445) + hAT-N48C_DR       DNA/hAT-Ac             1710   1777   (522) 3230088  
   221   25.7  0.0  1.0  chr7              26160989 26161007 (48121392) + Gypsy-31-LTR_DR   LTR/Gypsy                19    119   (835) 3230089  
   449    7.7  2.4  1.8  chr7              26161008 26161090 (48121309) C EnSpm-9_DR        DNA/CMC-EnSpm        (7846)    774     713 3230090  
   334   11.0  3.7  0.0  chr7              26161019 26161100 (48121299) C hAT-N48B_DR       DNA/hAT-Ac            (467)   1673    1589 3230091 *
   219   20.0 11.1  0.0  chr7              26161027 26161116 (48121283) + LOOPER-N5B_DR     DNA/Kolobok-T2         1077   1176   (364) 3230092 *
   372   21.4  0.8  9.7  chr7              26161042 26161165 (48121234) C Gypsy134-LTR_DR   LTR/Gypsy              (86)   1115    1002 3230093  
   242   23.1  0.0  1.5  chr7              26161299 26161364 (48121035) + hAT-N54B_DR       DNA/hAT-Ac               26     90   (404) 3230094  
   213   21.4  3.6  0.0  chr7              26161495 26161550 (48120849) + hAT-N54B_DR       DNA/hAT-Ac              307    364   (130) 3230095  
  1347    7.3  2.8  2.8  chr7              26161605 26161816 (48120583) C EnSpm-N4_DR       DNA/CMC-EnSpm           (0)    212       1 3230096  
   464   21.0  6.8  2.6  chr7              26161877 26162023 (48120376) + DNA-6-N1_DR       DNA                       1    153   (555) 3230097  
   459   15.5  0.0  4.8  chr7              26161982 26162069 (48120330) C hAT-N129_DR       DNA/hAT-Ac            (487)    277     194 3230098 *
  1946   21.9  4.0  2.2  chr7              26162484 26162964 (48119435) C Gypsy58-I_DR      LTR/Gypsy            (2025)   2196    1708 3230099  
   291   23.8  1.9  5.8  chr7              26162962 26162974 (48119425) + EnSpm-7_DR        DNA/CMC-EnSpm          9116   9124  (1910) 3230100 *
   567   18.4 34.6  0.0  chr7              26162975 26163191 (48119208) C ANGEL             DNA/Kolobok             (0)    309      18 3230101  
   234   17.7  0.0  2.0  chr7              26163276 26163327 (48119072) C DNA2-16_DR        DNA                  (7962)  10089   10039 3230102  
  2315    5.5  2.9  0.9  chr7              26163518 26163830 (48118569) C hAT-N78_DR        DNA/hAT-Charlie         (0)    319       1 3230103  
   750   26.1 21.9  2.4  chr7              26163839 26164577 (48117822) C Gypsy58-I_DR      LTR/Gypsy            (2787)   1434     555 3230099  
  5309    8.8 13.9  3.3  chr7              26165729 26166710 (48115689) C Harbinger-4N1C_DR DNA/PIF-Harbinger     (122)   1084       2 3230104  
   271   14.2  8.0  0.0  chr7              26168023 26168108 (48114291) C EnSpm-N16_DR      DNA/CMC-EnSpm          (22)    180      62 3230105  
   704   17.2 11.4  2.3  chr7              26168115 26168316 (48114083) + EnSpm-N26B_DR     DNA/CMC-EnSpm             1    220     (1) 3230106  
   242   10.9  6.5  0.0  chr7              26168318 26168363 (48114036) C EnSpm-N16_DR      DNA/CMC-EnSpm         (153)     49       1 3230105  
   208   21.3  2.1  0.0  chr7              26168835 26168881 (48113518) + MuDR-2_DR         DNA/MULE-MuDR          5212   5259 (18674) 3230107  
   944   11.2  3.9  1.9  chr7              26169733 26169887 (48112512) C hAT-N127_DR       DNA/hAT-Charlie       (587)   9729    9572 3230108  
   767   19.5  2.3  0.0  chr7              26169896 26170069 (48112330) C CryptonV-3_DR     DNA/Crypton-V       (22318)   1135     958 3230109  
  1834    9.2 27.1  0.0  chr7              26170428 26170852 (48111547) + Mariner-N31_DR    DNA/TcMar-Tc1             1    540     (0) 3230110  
   412   15.1  7.5 10.8  chr7              26171157 26171290 (48111109) C L2-1B_DR          LINE/L2                 (1)   1007     878 3230111  
   350   16.5  4.4  5.6  chr7              26171364 26171453 (48110946) C L2-1B_DR          LINE/L2               (126)    882     794 3230111  
  2162   11.0  4.0  5.1  chr7              26171681 26172034 (48110365) C SINE3-1a          SINE/5S-Deu-L2         (10)    560     211 3230112  
   277   18.8  2.2  8.7  chr7              26171951 26172084 (48110315) C CryptonV-N5_DR    DNA/Crypton-V       (15958)   8579    8454 3230113 *
   312   17.7  7.9  0.8  chr7              26172031 26172144 (48110255) + CryptonV-1_DR     DNA/Crypton-V          6826   6947 (10926) 3230114  
  1466   20.2 14.1  4.3  chr7              26172947 26173478 (48108921) C DNA-8-28_DR       DNA/hAT-Tip100?         (0)    582       1 3230115  
   393   18.2  0.9  6.0  chr7              26173486 26173590 (48108809) C DNA11TA1_DR       DNA/CMC-EnSpm          (88)    115      16 3230116  
  1462   10.2 21.5  0.8  chr7              26174721 26175016 (48107383) C L2-14_DRe         LINE/L2                (38)   1156     800 3230117  
  6052    7.8 24.8  1.1  chr7              26175017 26176165 (48106234) C DNA-1-7_DR        DNA/PIF-Harbinger       (0)   1438      20 3230118  
  4927   15.0  3.6  0.6  chr7              26176149 26177049 (48105350) C L2-14_DRe         LINE/L2               (428)    998       1 3230117 *
   201   20.4  0.0  0.0  chr7              26177584 26177627 (48104772) C L2-32_DRe         LINE/L2              (2457)    103      60 3230119  
   314   25.2 18.1  0.0  chr7              26177751 26177877 (48104522) C DNA-3-2_DR        DNA                     (0)    973     824 3230120  
   696   16.8 20.4  0.9  chr7              26177878 26178063 (48104336) C hAT-N21B_DR       DNA/hAT-Ac             (81)   1220     999 3230121  
   243   21.9  0.0 13.1  chr7              26177999 26178119 (48104280) C Harbinger1_DR     DNA/PIF-Harbinger    (1559)   2902    2796 3230122 *
   330   21.5  6.9  0.0  chr7              26178016 26178047 (48104352) C EnSpm-N33_DR      DNA/CMC-EnSpm        (1859)    398     325 3230123  
   305   17.2  1.0  4.0  chr7              26178058 26178160 (48104239) C Helitron-N2_DR    RC/Helitron           (898)   1565    1466 3230124 *
  2224    6.8  4.8  6.2  chr7              26178116 26178493 (48103906) + Mariner-N38_DR    DNA/TcMar-Tc1           175    547     (0) 3230125  
   330   21.5  6.9  0.0  chr7              26178120 26178145 (48104254) C EnSpm-N33_DR      DNA/CMC-EnSpm        (1859)    324     260 3230123 *
   232   23.6 15.0  0.0  chr7              26178161 26178181 (48104218) + EnSpm-N36_DR      DNA/CMC-EnSpm          2609   2751   (474) 3230126  
   209    3.9  0.0  0.0  chr7              26178474 26178499 (48103900) + hAT-N164_DR       DNA/hAT-Tip100         1334   1359   (681) 3230127  
   207   21.4  0.0  0.0  chr7              26178475 26178516 (48103883) + Dada-U1A_DR       DNA/Dada               3860   3901  (7078) 3230128 *
   372   21.9  0.0  0.0  chr7              26178494 26178566 (48103833) C DNA-3-2_DR        DNA                   (148)    825     753 3230120  
   938   17.3  2.6  9.7  chr7              26178785 26179015 (48103384) C DNA-X-19_DR       DNA                     (0)    660     445 3230129  
   795   13.5 28.8  0.0  chr7              26179005 26179214 (48103185) C DNA-X-19_DR       DNA                   (388)    272       2 3230129 *
   311   16.1  0.0  0.0  chr7              26180263 26180318 (48102081) + ASAT_CY           Satellite               122    177    (85) 3230130  
  1458   15.5  3.7 31.8  chr7              26180324 26181098 (48101301) + TDR25             DNA/hAT-Charlie           2    611     (0) 3230131  
   298   19.9  0.2 12.2  chr7              26181561 26181664 (48100735) C EnSpm-N13_DR      DNA/CMC-EnSpm       (16090)   6059    5976 3230132 *
   850   14.4 12.9  2.1  chr7              26181580 26181749 (48100650) + DNA-N43_DR        DNA/TcMar-Fot1          530    717   (337) 3230133  
   553   14.3  0.6  1.7  chr7              26181591 26181768 (48100631) + ERV1-N3-I_DR      LTR/ERV1               3594   3769   (822) 3230134 *
   341   15.1  0.0  4.0  chr7              26181658 26181788 (48100611) C Polinton-4N1_DR   DNA/Maverick         (5608)   4828    4703 3230135 *
   969   12.3  5.1  3.3  chr7              26182940 26183116 (48099283) + L2-3_DRe          LINE/L2                4239   4418   (650) 3230136  
   652   11.2  1.9  0.5  chr7              26183128 26183236 (48099163) + L2-3_DRe          LINE/L2                4975   5066     (2) 3230137  
  1075    6.8 14.2  0.5  chr7              26183611 26183786 (48098613) C TDR2              DNA/TcMar-Tc1           (0)    937     738 3230138 *
  1922    7.9  2.6  0.0  chr7              26183780 26184046 (48098353) C TDR2              DNA/TcMar-Tc1         (661)    276       3 3230138  
   226   11.2  1.9  7.9  chr7              26184601 26184707 (48097692) C DNA-6-N5B_DR      DNA                  (2322)   1201    1101 3230139 *
   263   12.1  4.0  1.9  chr7              26184614 26184714 (48097685) + Harbinger-1_DR    DNA/PIF-Harbinger       782    884  (3025) 3230140 *
   292    4.5  1.5  1.5  chr7              26184646 26184712 (48097687) C CryptonV-N5_DR    DNA/Crypton-V        (8336)  16201   16135 3230141  
   275    5.1  5.0  1.6  chr7              26184661 26184720 (48097679) + Helitron-N3B_DR   RC/Helitron            5090   5151  (1453) 3230142 *
   270    4.7 10.5  1.1  chr7              26184713 26184730 (48097669) + DNA-N38_DR        DNA                     102    194   (429) 3230143 *
   225   26.5  1.1  5.7  chr7              26185498 26185589 (48096810) C Gypsy91-I_DR      LTR/Gypsy            (3403)    856     769 3230144 *
   247   24.6  0.0  0.0  chr7              26185526 26185590 (48096809) + EnSpm-9_DR        DNA/CMC-EnSpm           652    716  (7904) 3230145  
   203    9.1  0.0  0.0  chr7              26185552 26185595 (48096804) C Helitron-N3B_DR   RC/Helitron           (238)   6366    6323 3230146 *
   220    0.0  0.0  5.1  chr7              26185557 26185597 (48096802) C HATN11_DR         DNA/hAT-hobo          (170)    757     719 3230147  
   504   25.3  3.2  1.3  chr7              26185955 26186110 (48096289) + CR1-51_DR         LINE/L2                2794   2952   (117) 3230148  
   365   21.6  1.7  5.3  chr7              26186431 26186606 (48095793) C Zisupton-6_DR     DNA/Zisupton        (20729)   1387    1218 3230149 *
   495   10.6  8.7  0.0  chr7              26186454 26186489 (48095910) C Harbinger-N16_DR  DNA/PIF-Harbinger     (405)   3001    2865 3230150  
   501    8.6  0.8  0.0  chr7              26186490 26186606 (48095793) C ZFERV-2-I_DR      LTR/ERV1             (9668)    896     779 3230151  
   488    9.0  3.3  0.0  chr7              26186510 26186631 (48095768) C DNA6-6_DR         DNA                  (3418)   7863    7738 3230152 *
   362   17.5  0.8  2.5  chr7              26186529 26186651 (48095748) C hAT-N31_DR        DNA/hAT-Ac           (1270)    192      72 3230153 *
   328   11.1  3.7  0.0  chr7              26186609 26186662 (48095737) C TC1DR3B           DNA/TcMar-Tc1          (15)    874     819 3230154 *
  1125    6.3  0.0  0.0  chr7              26186665 26186807 (48095592) C TC1DR3            DNA/TcMar-Tc1        (1082)    143       1 3230155  
   965   17.4 23.1  2.4  chr7              26187583 26187889 (48094510) C Merlin-N1_DR      DNA/Merlin              (0)    369       1 3230156  
  1907    3.4  0.0  0.4  chr7              26187997 26188230 (48094169) C P-1N2_DR          DNA/P                   (0)   2146    1914 3230157 *
  5666    5.2  5.4  2.4  chr7              26188230 26189009 (48093390) C P-1N2_DR          DNA/P                (1343)    803       1 3230158  
  1138    8.8  6.5  2.1  chr7              26189010 26189194 (48093205) C ENSPM-6_DR        DNA/CMC-EnSpm        (9874)  22742   22550 3230159  
   222   24.2  0.0  3.5  chr7              26189195 26189254 (48093145) C TC1DR3B           DNA/TcMar-Tc1         (130)    759     702 3230154 *
   258   25.0  0.0  0.0  chr7              26189236 26189291 (48093108) C TC1DR3            DNA/TcMar-Tc1        (1099)    126      71 3230160  
   294   20.3  0.0  1.4  chr7              26189364 26189438 (48092961) + TDR16             DNA/Merlin                6     79   (234) 3230161  
   249   19.2  0.0  0.0  chr7              26189448 26189499 (48092900) C Kolobok-N14_DR    DNA/Kolobok-T2?         (2)    417     366 3230162  
  3337   14.7 14.3  1.6  chr7              26189500 26190185 (48092214) C TDR13             DNA                     (0)    772       1 3230163  
   219   28.4  0.0  3.0  chr7              26190125 26190193 (48092206) + DNA9-3_DR         DNA/MULE-MuDR?         5718   5784  (5595) 3230164 *
  1239   17.6  0.9  0.0  chr7              26190204 26190425 (48091974) C Kolobok-N14_DR    DNA/Kolobok-T2?       (102)    317      94 3230162 *
  1272    9.1  8.1  0.5  chr7              26190425 26190622 (48091777) C LOOPERN4_DR       DNA/Kolobok-T2        (702)    215       3 3230165  
   777   11.0  7.9  2.1  chr7              26190633 26190809 (48091590) + TDR16             DNA/Merlin              125    311     (2) 3230166  
   221    3.9  0.0  0.0  chr7              26191193 26191218 (48091181) C EnSpm-N30_DR      DNA/CMC-EnSpm           (0)    652     627 3230167  
   413    4.0  0.0  0.0  chr7              26191227 26191276 (48091123) C EnSpm-N30_DR      DNA/CMC-EnSpm         (602)     50       1 3230168  
   371   16.1  0.0  4.6  chr7              26191277 26191367 (48091032) + hAT-N133_DR       DNA/hAT-Ac              165    251   (372) 3230169  
  2789   11.3  7.0  4.2  chr7              26191394 26191881 (48090518) + hAT-N32_DR        DNA/hAT-Charlie           1    501     (0) 3230170  
  1526    8.8  7.0  8.8  chr7              26191983 26192295 (48090104) C hAT-N135_DR       DNA/hAT-Charlie         (1)    541     234 3230171  
  3094    2.7  0.0  0.0  chr7              26192300 26192668 (48089731) + Merlin-N1_DR      DNA/Merlin                1    369     (0) 3230172  
   378    6.7  0.0  3.3  chr7              26192696 26192757 (48089642) C hAT-N135_DR       DNA/hAT-Charlie       (321)    221     162 3230171  
   430   22.5  6.2  0.8  chr7              26193627 26193738 (48088661) + HATN8_DR          DNA/Zisupton             17    134   (121) 3230173  
  1140    8.1  7.6  0.0  chr7              26193771 26193967 (48088432) + EnSpm-N4_DR       DNA/CMC-EnSpm             1    212     (0) 3230174  
   201   21.4  0.0  0.0  chr7              26193975 26194016 (48088383) + piggyBac-N13B_DR  DNA/PiggyBac            958    999   (402) 3230175  
  1016   22.0 21.4  0.2  chr7              26194018 26194382 (48088017) C Mariner-7_DR      DNA/TcMar-Tc1         (100)   1487    1046 3230176  
   259   19.1  0.0  0.0  chr7              26194404 26194450 (48087949) C Mariner-7_DR      DNA/TcMar-Tc1         (721)    866     820 3230176 *
   820   25.0  8.3 10.1  chr7              26194431 26194791 (48087608) C CryptonV-2_DR     DNA/Crypton-V         (618)  21193   20839 3230177 *
  1619   15.8 13.0  1.1  chr7              26194476 26194814 (48087585) C HE1_DR1           SINE/tRNA-V-RTE        (22)    380       2 3230178  
   403   22.5 13.2  9.6  chr7              26194815 26194856 (48087543) C EnSpm-N11_DR      DNA/CMC-EnSpm        (3763)   1590    1543 3230179  
  1861   15.5  2.8  3.1  chr7              26194860 26195212 (48087187) C DIRS-4N1-LTR_DR   LTR/Ngaro               (0)    354       3 3230180  
  1122   13.0  6.0  0.0  chr7              26195260 26195444 (48086955) C HATN8_DR          DNA/Zisupton           (59)    196       1 3230181  
   209   25.8  0.0  4.5  chr7              26195541 26195609 (48086790) C L2-1B_DR          LINE/L2               (713)    295     230 3230182  
  1360    8.2  4.9  0.0  chr7              26195756 26195939 (48086460) C TDR3B             DNA/hAT-Charlie         (0)    193       1 3230183  
   432   30.2  9.7  0.4  chr7              26195940 26195955 (48086444) C DNA8-26_DR        DNA                  (2781)   1700    1525 3230184  
   475   32.4  0.9  2.3  chr7              26196010 26196233 (48086166) C L2-34_DR          LINE/L2               (347)   3211    2991 3230185  
   234   25.8  1.3  7.0  chr7              26196370 26196444 (48085955) + ENSPM-2N_DR       DNA/CMC-EnSpm            12     82  (1456) 3230186  
   314   20.6  2.9  0.0  chr7              26196472 26196527 (48085872) + ENSPM-2N_DR       DNA/CMC-EnSpm            51    108  (1430) 3230187  
   910   17.3 16.2  0.0  chr7              26196528 26196724 (48085675) + DNA-X-19_DR       DNA                       1    229   (431) 3230188  
   411   19.9 11.4  3.3  chr7              26196739 26196878 (48085521) + DNA-X-19_DR       DNA                     324    474   (186) 3230189  
   342   11.6 28.4  0.0  chr7              26197183 26197277 (48085122) C Harbinger-N29B_DR DNA/PIF-Harbinger     (133)    207      86 3230190  
   619   21.1  0.0  2.3  chr7              26197553 26197688 (48084711) + DNA-X-19_DR       DNA                     525    657     (3) 3230191  
   689   18.0 14.6  5.9  chr7              26197692 26198054 (48084345) + DNAX-20_DR        DNA/CMC-EnSpm             1    275  (1263) 3230192  
   384   12.3  0.0  4.6  chr7              26198049 26198116 (48084283) + DNAX-20_DR        DNA/CMC-EnSpm           630    694     (0) 3230193 *
   525   23.1  2.7 10.3  chr7              26198117 26198279 (48084120) C Mariner-7_DR      DNA/TcMar-Tc1         (992)    595     446 3230176  
  1790    9.7 28.6  1.5  chr7              26198441 26198817 (48083582) C SINE3-1a          SINE/5S-Deu-L2         (80)    490      13 3230194  
   267   21.1  5.0  5.0  chr7              26199743 26199822 (48082577) + DNA8-20_DR        DNA/hAT               12693  12772  (8016) 3230195 *
   597   19.4  0.7  6.8  chr7              26199754 26199908 (48082491) C SINE_DR1          SINE                    (4)    254     109 3230196  
  1002   20.9 33.2  0.0  chr7              26199915 26200312 (48082087) C L2-33_DRe         LINE/L2               (160)   1288     759 3230197  
  1071   19.4 13.7  5.1  chr7              26200358 26200738 (48081661) + BEL5-LTR_DR       LTR/Pao                  13    424    (79) 3230198  
   507   13.5  3.3  1.1  chr7              26200733 26200822 (48081577) C SINE_DR1          SINE                   (18)    240     149 3230199 *
  1496   20.1 16.9  2.1  chr7              26200876 26201337 (48081062) C L2-33_DRe         LINE/L2               (161)   1287     759 3230200  
   661   20.2  1.7  3.5  chr7              26201360 26201533 (48080866) + TE-X-17_DR        Unknown                 280    450     (2) 3230201  
   329   24.1  0.0  0.0  chr7              26201515 26201593 (48080806) C L2-33_DRe         LINE/L2               (611)    837     759 3230202 *
   552   19.7  3.0  2.2  chr7              26201604 26201738 (48080661) + TE-X-17_DR        Unknown                 268    403    (49) 3230203  
   877    8.8  0.0  0.0  chr7              26201763 26201887 (48080512) + hAT-N22_DR        DNA/hAT-Ac               14    138  (1600) 3230204  
  1177    6.8 19.4  0.4  chr7              26201898 26202103 (48080296) + hAT-N22_DR        DNA/hAT-Ac             1397   1641    (97) 3230205  
   236   21.8  0.0  4.3  chr7              26202960 26203031 (48079368) + hAT-N47C_DR       DNA/hAT-Tip100         1184   1252  (1207) 3230206 *
   633   10.5  3.5  0.0  chr7              26202979 26203121 (48079278) + ERV1-N3-I_DR      LTR/ERV1               3577   3724   (867) 3230207  
   250   15.2  0.0  0.0  chr7              26203062 26203151 (48079248) C Gypsy118-LTR_DR   LTR/Gypsy             (528)    505     420 3230208 *
   294   17.5  0.4  0.0  chr7              26203077 26203170 (48079229) C DNA-N4_DR         DNA                   (324)    718     622 3230209  
   211   19.6  0.0  3.9  chr7              26203414 26203466 (48078933) + CryptonV-1_DR     DNA/Crypton-V         14569  14619  (3254) 3230210  
   243   16.1  6.3  1.5  chr7              26203473 26203535 (48078864) + ASAT_CY           Satellite               120    185    (77) 3230211  
   703    1.2  0.0  0.0  chr7              26203772 26203853 (48078546) + L2-1_DR           LINE/L2                4899   4980     (5) 3230212  
  1447   13.8  3.2  3.6  chr7              26203966 26203990 (48078409) C EnSpm-N59_DR      DNA/CMC-EnSpm?       (1656)   2013    1824 3230213  
  1686    8.4  0.0  3.0  chr7              26203991 26204234 (48078165) + TDR20             DNA/Merlin                1    237     (2) 3230214  
   202   20.9  0.0  0.0  chr7              26204790 26204832 (48077567) + Dada-tL_DR        DNA/Dada               9087   9129  (1278) 3230215  
   820   19.4  6.0  1.1  chr7              26205637 26205818 (48076581) + SINE2-1_DR        SINE/tRNA                 4    194     (4) 3230216  
  1068   12.3  0.6  0.0  chr7              26206844 26207006 (48075393) C SINE3-1           SINE/5S-Deu-L2        (119)    471     308 3230217  
  2995   11.1 12.7  2.2  chr7              26207010 26207552 (48074847) + Harbinger-N30_DR  DNA/PIF-Harbinger?        1    599     (0) 3230218  
  1160   10.6  7.1  2.1  chr7              26207553 26207735 (48074664) C SINE3-1           SINE/5S-Deu-L2        (284)    306     115 3230217  
   262   24.4 10.6  7.2  chr7              26207807 26208062 (48074337) + Kolobok-N10_DR    DNA/Kolobok             339    602    (41) 3230219  
   750   11.5  0.0  8.1  chr7              26209141 26209156 (48073243) C DNA8-17_DR        DNA/hAT-Tip100        (134)   1679    1557 3230220  
   782   13.7  0.0  0.0  chr7              26209157 26209272 (48073127) + hAT-N167B_DR      DNA/hAT-Charlie        1238   1353   (220) 3230221  
  2039   14.7 36.8  1.6  chr7              26209273 26210052 (48072347) + hAT-N134_DR       DNA/hAT?                  1   1050    (15) 3230222  
  1250   14.9  1.2  0.9  chr7              26210053 26210307 (48072092) C HE1_DR1           SINE/tRNA-V-RTE        (74)    320      63 3230223  
   291   29.5  3.9  0.0  chr7              26210409 26210486 (48071913) + CryptonV-N4_DR    DNA/Crypton-V          7782   7862  (5631) 3230224 *
   420   10.9  0.0  0.0  chr7              26210433 26210487 (48071912) C DIRS-1E-LTR_DR    LTR/Ngaro             (420)    270     216 3230225  
   407   15.9  0.0  1.4  chr7              26210434 26210503 (48071896) C DNA8-25_DR        DNA                  (2012)   1955    1887 3230226 *
  3452   13.0 10.4  0.3  chr7              26210489 26211105 (48071294) + ERV1-N4-LTR_DR    LTR                     143    821     (0) 3230227  
   221   21.4  8.0  8.0  chr7              26211175 26211286 (48071113) C hAT-N202_DR       DNA/hAT-Tip100       (1338)    547     436 3230228 *
   651   14.2  9.8  4.7  chr7              26211191 26211210 (48071189) + Helitron-4_DR     RC/Helitron           13502  13530 (18338) 3230229  
  3142    6.0  3.1  0.9  chr7              26211211 26211661 (48070738) + Mariner-N38_DR    DNA/TcMar-Tc1             3    463    (84) 3230230  
  2247   10.7  2.5  8.7  chr7              26211263 26211752 (48070647) + EnSpm-6N1_DR      DNA/CMC-EnSpm          1104   1565  (7671) 3230231 *
   347   10.4  1.9  1.9  chr7              26211661 26211768 (48070631) + Kolobok-3_DR      DNA/Kolobok-T2         2480   2587  (3379) 3230232 *
   276    9.9  0.0 13.3  chr7              26211769 26211788 (48070611) C CryptonV-3_DR     DNA/Crypton-V       (22965)    488     376 3230233  
  1942    5.3  0.0  9.0  chr7              26212075 26212366 (48070033) C Merlin-2_DR       DNA/Merlin           (7146)   6775    6508 3230234  
 14634    1.5  0.0  0.0  chr7              26212424 26214066 (48068333) C Mariner-5_DR      DNA/TcMar-Tc1           (0)   1643       1 3230235  
   778   15.2  3.0  1.8  chr7              26214244 26214411 (48067988) C Merlin-N3_DR      DNA/Merlin             (77)    178       9 3230236  
  1121    6.1  6.1  0.0  chr7              26215255 26215417 (48066982) C DNA15TA1_DR       DNA/TcMar-Tc1           (0)    442     270 3230237  
  1494   10.4 10.4  0.0  chr7              26215418 26215648 (48066751) C HATN8_DR          DNA/Zisupton            (0)    255       1 3230238  
  1161   12.5 27.8  1.1  chr7              26215733 26216052 (48066347) + L1-19_DR          LINE/L1                5187   5591     (8) 3230239 *
  1335    7.4  0.0  1.1  chr7              26216046 26216237 (48066162) C DNA15TA1_DR       DNA/TcMar-Tc1         (252)    190       1 3230237  
   505   19.6  2.0  0.0  chr7              26216597 26216698 (48065701) + Harbinger-N32_DR  DNA/PIF-Harbinger         2    105   (301) 3230240  
  1656    9.7 13.2  1.3  chr7              26216703 26217036 (48065363) + EnSpm-N35_DR      DNA/CMC-EnSpm            16    388   (522) 3230241  
   486   19.7 21.2  0.0  chr7              26217047 26217183 (48065216) + Harbinger-N32_DR  DNA/PIF-Harbinger       237    402     (4) 3230242  
   261   24.2 13.2  0.0  chr7              26217887 26217977 (48064422) C DNA21TA1_DR       DNA/TcMar-Tc1          (13)    526     424 3230243  
   385    9.1  0.0  0.0  chr7              26218255 26218309 (48064090) + DNA11TA1B_DR      DNA/CMC-EnSpm             6     60   (143) 3230244  
   716   17.4  9.7  3.0  chr7              26218314 26218467 (48063932) + LTR-11_DR-LTR     LTR                       3    166    (27) 3230245  
  1003   16.5  0.0  1.2  chr7              26218515 26218686 (48063713) + LTR-11_DR-LTR     LTR                       1    170    (23) 3230246  
   906    6.7  0.0  3.7  chr7              26218695 26218833 (48063566) + DNA11TA1B_DR      DNA/CMC-EnSpm            63    196     (7) 3230247  
  2525    8.4 33.0  0.1  chr7              26219622 26220155 (48062244) + DNA-TA-1_DR       DNA/CMC-EnSpm             1    709   (103) 3230248  
  1749   18.4  8.3  3.5  chr7              26220268 26220808 (48061591) C TDR25             DNA/hAT-Charlie         (0)    611      46 3230249  
   312   24.0  9.0  3.5  chr7              26220698 26220831 (48061568) C hAT-N52C_DR       DNA/hAT-Ac             (15)    393     253 3230250 *
   311   21.1  7.3  0.8  chr7              26220863 26220972 (48061427) + Kolobok-N10B_DR   DNA/Kolobok             148    264     (7) 3230251  
   529   19.9 28.5  1.3  chr7              26220995 26221299 (48061100) + EnSpm-N23_DR      DNA/CMC-EnSpm            31    417   (221) 3230252  
   260   23.0  0.0  1.1  chr7              26231990 26232085 (48050314) + ENSPM-6_DR        DNA/CMC-EnSpm         31658  31727   (889) 3230253  
   238   21.9 13.3  4.4  chr7              26232328 26232432 (48049967) C ANGEL             DNA/hAT                 (3)    306     193 3230254  
   538   21.0  2.7  2.0  chr7              26232440 26232459 (48049940) + EnSpm-17_DR       DNA/CMC-EnSpm          3177   3197  (6079) 3230255  
   878   14.3  7.0  2.6  chr7              26232460 26232645 (48049754) + ANGEL             DNA/Kolobok               1    194   (115) 3230256  
   233   19.5  6.3 22.5  chr7              26232497 26232606 (48049793) + IS3EU-4_DR        DNA/IS3EU              4084   4230 (10799) 3230257 *
   352   15.2  3.0  1.5  chr7              26232607 26232673 (48049726) C EnSpm-N13_DR      DNA/CMC-EnSpm        (8548)  13601   13534 3230258  
   241   21.4  0.0  0.0  chr7              26232625 26232680 (48049719) + DNA7-N1_DR        DNA/Zisupton           8242   8297  (2120) 3230259 *
   329   25.2  0.9 16.4  chr7              26232646 26232673 (48049726) C DNA-N33_DR        DNA                  (1030)    669     485 3230260  
   233   19.5  6.3 22.5  chr7              26232681 26232701 (48049698) + IS3EU-4_DR        DNA/IS3EU              4231   4261 (10768) 3230257  
   459   18.2  0.9 14.7  chr7              26232934 26233049 (48049350) + DNA-N28_DR        DNA/PIF-Harbinger         2    103   (462) 3230261  
  9233    7.3  2.8  0.8  chr7              26233050 26234327 (48048072) C ERV1-N11_DR-LTR   LTR/ERV1                (0)   1369      66 3230262  
  1728   10.7  4.8  0.7  chr7              26234802 26235074 (48047325) C L2-5_DRe          LINE/L2                 (1)   2226    1943 3230263  
   208    5.4  0.0  0.0  chr7              26235591 26235627 (48046772) + (CAAT)n           Simple_repeat             3     39     (0) 3230264  
  1092    8.2  0.5  6.9  chr7              26235783 26235966 (48046433) C DNA-X-2_DR        DNA                   (214)    602     430 3230265  
  3587   10.5  1.6  1.1  chr7              26235977 26236526 (48045873) C TDR2              DNA/TcMar-Tc1         (384)    553       1 3230266  
  2155    8.9  3.8  0.3  chr7              26238415 26238731 (48043668) C HarbingerN7_DR    DNA/PIF-Harbinger     (150)    328       1 3230267  
   406   20.6  8.9  1.7  chr7              26238607 26238749 (48043650) C Kolobok-N7_DR     DNA/Kolobok-T2        (371)    646     477 3230268 *
   366   26.3  6.4  0.6  chr7              26238630 26238786 (48043613) + Looper-N8_DR      DNA/Kolobok-T2          377    542   (565) 3230269 *
   907   16.3  4.2  0.0  chr7              26238798 26238987 (48043412) C ANGEL             DNA/Kolobok             (3)    306     109 3230270  
  1909    5.6  3.7  0.4  chr7              26238993 26239260 (48043139) + Mariner-N38_DR    DNA/TcMar-Tc1             1    277   (270) 3230271  
   209   19.8  8.2  7.1  chr7              26239175 26239272 (48043127) + DNAX-23_DR        DNA                    8326   8424  (3377) 3230272 *
  2390   13.6  1.7  0.5  chr7              26239261 26239682 (48042717) C HATN1_DR          DNA/hAT                 (0)    427       1 3230273  
  1414    7.8  8.2  0.0  chr7              26239683 26239914 (48042485) + Mariner-N38_DR    DNA/TcMar-Tc1           270    520    (27) 3230274  
   261   18.5 21.5  0.0  chr7              26239911 26239975 (48042424) C ANGEL             DNA/hAT               (230)     79       1 3230254 *
   210   27.6  1.3  2.6  chr7              26240066 26240143 (48042256) + DNA-N22_DR        DNA                     667    743    (25) 3230275  
   213   23.1 30.4  0.5  chr7              26240596 26240756 (48041643) C EnSpm-N6_DR       DNA/CMC-EnSpm?        (107)    239      31 3230276  
  1387   18.4 11.4  1.4  chr7              26240835 26241220 (48041179) C HATN1_DR          DNA/hAT                 (0)    427       4 3230277  
   226   24.3  7.1  0.0  chr7              26241235 26241304 (48041095) C ANGEL             DNA/Kolobok           (198)    111      37 3230278  
  1343   12.6 19.1  3.4  chr7              26241349 26241684 (48040715) + HE1_DR1           SINE/tRNA-V-RTE           3    389    (13) 3230279  
   921   22.2 15.8  5.0  chr7              26241685 26241728 (48040671) C DNA6-6_DR         DNA                  (4089)   7192    6774 3230280  
  1213    4.9  3.0  0.6  chr7              26241761 26241924 (48040475) C CryptonV-N3_DR    DNA/Crypton-V        (1810)  18853   18686 3230281  
   218   18.4  0.0  0.0  chr7              26242732 26242769 (48039630) + DNA9-3_DR         DNA/MULE-MuDR?         9381   9418  (1961) 3230282  
   209   21.4  8.1  5.3  chr7              26242974 26243047 (48039352) + Helitron-2_DR     RC/Helitron            7961   8036 (19376) 3230283 *
   958   15.8  5.4  1.0  chr7              26243025 26243046 (48039353) + hAT-N137_DR       DNA/hAT-Ac             2315   2503  (1064) 3230284  
  1048    9.4  6.3  0.0  chr7              26243047 26243205 (48039194) + HE1_DR1           SINE/tRNA-V-RTE           1    169   (233) 3230285  
   252   23.9  1.4  4.4  chr7              26243506 26243573 (48038826) + EnSpm-16_DR       DNA/CMC-EnSpm          5612   5677  (4107) 3230286  
  2291   15.2 18.8  4.3  chr7              26243574 26244191 (48038208) + DNA-6-N1_DR       DNA                       1    704     (4) 3230287  
   333   14.7  0.0 19.2  chr7              26244832 26244924 (48037475) C EnSpm-N59_DR      DNA/CMC-EnSpm?       (1223)   2446    2369 3230288 *
   409   10.6  0.0 16.7  chr7              26244852 26244942 (48037457) + ZFERV-2N2-I_DR    LTR/ERV1               5758   5835  (1612) 3230289 *
   466    5.2  0.0  0.0  chr7              26244885 26244942 (48037457) + hAT-N137_DR       DNA/hAT-Ac             2584   2641   (930) 3230290  
   224   21.8  3.6  0.0  chr7              26244935 26244989 (48037410) C L1-16_DR          LINE/L1              (1606)   3199    3143 3230291 *
   202   16.7  0.0  0.0  chr7              26246388 26246435 (48035964) C hAT-N202_DR       DNA/hAT-Tip100       (1713)    172     125 3230292 *
   275   11.1  0.0  0.0  chr7              26246401 26246481 (48035918) C Polinton-4_DR     DNA/Maverick         (3107)  17180   17100 3230293 *
   320    9.5  0.0  0.0  chr7              26246436 26246476 (48035923) C EnSpm-7_DR        DNA/CMC-EnSpm        (3834)   7199    7094 3230294  
   379   10.7  0.8  4.2  chr7              26246606 26246724 (48035675) C Polinton-4_DR     DNA/Maverick         (3088)  17199   17104 3230295 *
   470    6.8  0.0  0.0  chr7              26246629 26246760 (48035639) + (CA)n             Simple_repeat             2    133     (0) 3230296  
  4562   11.1 13.1  5.0  chr7              26246973 26247842 (48034557) C Kolobok-N2B_DR    DNA/Kolobok-T2          (0)   1190     254 3230297  
  2658    6.0  3.6  0.8  chr7              26247844 26248199 (48034200) C hAT-N44B_DR       DNA/hAT-Tip100       (1235)    366       1 3230298  
   956   22.2  9.0 23.5  chr7              26248228 26248465 (48033934) C DNA-1-6_DR        DNA                     (0)    625     338 3230299  
  1400    8.8  0.5  0.0  chr7              26248466 26248657 (48033742) C LTR-11_DR-LTR     LTR                     (0)    193       1 3230300  
   956   22.2  9.0 23.5  chr7              26248658 26248927 (48033472) C DNA-1-6_DR        DNA                     (0)    337       8 3230299  
   306   19.3  0.0  0.8  chr7              26251284 26251423 (48030976) + (CAGA)n           Simple_repeat             1    138     (0) 3230301  
   306   15.3 11.1  0.0  chr7              26251565 26251636 (48030763) + Kolobok-N5_DR     DNA/Kolobok-T2?           1     80   (405) 3230302  
  5922    8.3  3.0  2.0  chr7              26251671 26252552 (48029847) C MuDR-N1_DR        DNA/MULE-MuDR           (6)    890       1 3230303  
   663   12.5 11.8  0.0  chr7              26252580 26252715 (48029684) C L2-5_DRe          LINE/L2                 (7)   2220    2069 3230304  
   218   17.8  3.3 11.0  chr7              26252718 26252890 (48029509) + (ATTAG)n          Simple_repeat             4    164     (0) 3230305 *
  6653    8.2  3.7  0.4  chr7              26252888 26253809 (48028590) + DNA-3-2_DR        DNA/PIF-Harbinger         1    952    (21) 3230306  
   960    9.9 15.9  1.4  chr7              26253912 26254106 (48028293) + Kolobok-N5_DR     DNA/Kolobok-T2?         263    485     (0) 3230307  
   286   16.3  0.0  3.5  chr7              26254515 26254603 (48027796) C Polinton-1_DR     DNA/Maverick          (725)  17760   17675 3230308 *
   420   13.3  0.4  0.0  chr7              26254528 26254538 (48027861) + EnSpm-9_DR        DNA/CMC-EnSpm           728    753  (7867) 3230309  
   378    2.8  0.0  0.0  chr7              26254539 26254610 (48027789) C ENSPM-6_DR        DNA/CMC-EnSpm       (18602)  14014   13943 3230310  
   283   19.5 10.3  0.0  chr7              26254545 26254631 (48027768) C Zisupton-1_DR     DNA/Zisupton          (507)   9122    9027 3230311 *
   420   13.3  0.4  0.0  chr7              26254632 26254660 (48027739) + EnSpm-9_DR        DNA/CMC-EnSpm           754    832  (7788) 3230309  
  4259   13.5 12.4  0.9  chr7              26255288 26256141 (48026258) + L1-26_DR          LINE/L1                4382   5332     (3) 3230312  
   234   21.8  5.5  4.3  chr7              26256141 26256231 (48026168) C DNA-8-9_DR        DNA/hAT-Ac            (505)   3214    3123 3230313 *
  3907   13.8  2.8  1.7  chr7              26257304 26257994 (48024405) + L1-1_DR           LINE/L1                4857   5554   (257) 3230314  
  2858    5.5  8.7  2.5  chr7              26258001 26258462 (48023937) C Mariner-N38_DR    DNA/TcMar-Tc1           (0)    547      58 3230315  
   561   13.6  5.0  3.1  chr7              26258498 26258656 (48023743) + L1-1_DR           LINE/L1                5645   5806     (5) 3230314  
   641   23.0  3.6  1.0  chr7              26258818 26259010 (48023389) C ANGEL             DNA/Kolobok           (111)    198       1 3230316  
   498   10.8  4.7  5.5  chr7              26259187 26259314 (48023085) C I-3_DR            LINE/I                  (0)   5426    5300 3230317  
   311   17.1 12.2  3.2  chr7              26259560 26259674 (48022725) + EnSpm-17_DR       DNA/CMC-EnSpm          2705   2829  (6447) 3230318  
   236   22.2 10.8  6.7  chr7              26259561 26259690 (48022709) + Helitron-2_DR     RC/Helitron            7926   8060 (19352) 3230319 *
   963   21.7  4.7  0.4  chr7              26259584 26259837 (48022562) C ANGEL             DNA/Kolobok            (44)    265       1 3230320  
   245   12.7 10.5  3.3  chr7              26259790 26259846 (48022553) C DNA2-16_DR        DNA                  (7955)  10096   10036 3230321 *
  2544   11.4 12.6  1.2  chr7              26261133 26261639 (48020760) C hAT-N133_DR       DNA/hAT-Ac              (0)    623      60 3230322  
   758   22.6  0.6  1.2  chr7              26261648 26261817 (48020582) + EnSpm-N13_DR      DNA/CMC-EnSpm          1935   2103 (20046) 3230323  
   572   20.7  5.5  8.7  chr7              26261655 26261855 (48020544) C IS3EU-4_DR        DNA/IS3EU            (2411)  12618   12424 3230324 *
   906   16.8  2.1  1.4  chr7              26261665 26261706 (48020693) + DNA8-25_DR        DNA                    2015   2095  (1872) 3230325  
   572   23.2  4.3  0.0  chr7              26261707 26261844 (48020555) + CryptonV-2_DR     DNA/Crypton-V         21036  21179   (632) 3230326 *
  1056   18.0 10.8  2.2  chr7              26261827 26262161 (48020238) C hAT-N126B_DR      DNA/hAT-Ac            (236)    364       2 3230327  
   906   16.8  2.1  1.4  chr7              26261845 26261879 (48020520) + DNA8-25_DR        DNA                    2096   2167  (1800) 3230325 *
   205   21.4  0.0  1.8  chr7              26263303 26263359 (48019040) + hAT-N182_DR       DNA/hAT-Ac              824    879  (1081) 3230328  
  1585   13.5 20.8  5.6  chr7              26263856 26264327 (48018072) + hAT-N135_DR       DNA/hAT-Charlie           3    542     (0) 3230329  
   212   25.8  4.1  4.1  chr7              26264767 26264863 (48017536) C BEL10-I_DR        LTR/Pao              (4516)   1797    1701 3230330  
   566   20.4  9.0  3.2  chr7              26264998 26265017 (48017382) + EnSpm-N13_DR      DNA/CMC-EnSpm         13493  13522  (8627) 3230331  
   719   14.0 10.7  1.1  chr7              26265018 26265176 (48017223) C ANGEL             DNA/hAT                 (1)    308     135 3230332  
   246   13.6 11.1  8.1  chr7              26265180 26265193 (48017206) + EnSpm-N48B_DR     DNA/CMC-EnSpm          1286   1359  (5600) 3230333  
   306    8.6 12.1  0.0  chr7              26265194 26265251 (48017148) C SINE3-1a          SINE/5S-Deu-L2          (0)    570     506 3230334  
  1307   11.7 11.9  2.0  chr7              26265263 26265489 (48016910) C SINE3-1a          SINE/5S-Deu-L2        (146)    424     176 3230334  
   326   14.5  1.4  1.4  chr7              26265493 26265562 (48016837) C ANGEL             DNA/hAT               (218)     91      22 3230332  
   276   21.5  0.0 10.6  chr7              26265494 26265597 (48016802) C Kolobok-N4_DR     DNA/Kolobok-T2       (1379)   1623    1530 3230335 *
   769   18.6 20.6  0.0  chr7              26266586 26266784 (48015615) C hAT-N126_DR       DNA/hAT-Ac              (0)    539     300 3230336  
   278   27.5  4.3  6.6  chr7              26266765 26266786 (48015613) + Helitron-2_DR     RC/Helitron           12746  12764 (14648) 3230337 *
  1259   11.4 28.4  1.6  chr7              26266787 26267124 (48015275) + DNA-5-8C_DR       DNA/hAT-hAT5              1    427     (0) 3230338  
   386   14.9  0.0  2.7  chr7              26267064 26267139 (48015260) + DNA-8-9_DR        DNA/hAT-Ac             2878   2951   (768) 3230339 *
  1037   13.2  2.7 12.7  chr7              26267125 26267418 (48014981) C hAT-N126_DR       DNA/hAT-Ac            (237)    302      35 3230336  
   383    4.5 11.9  0.7  chr7              26267393 26267418 (48014981) + hAT-N39_DR        DNA/hAT-Tip100         1203   1315   (279) 3230340 *
   427    0.0  0.0  0.0  chr7              26267419 26267520 (48014879) C Helitron-4_DR     RC/Helitron         (19928)  11940   11839 3230341 *
   448   10.4  0.0  4.3  chr7              26267437 26267557 (48014842) + Gypsy123-I_DR     LTR/Gypsy               604    719  (4695) 3230342  
   423   17.6  1.4  0.0  chr7              26267558 26267576 (48014823) + Zisupton-7_DR     DNA/Zisupton          12419  12560  (4522) 3230343  
   698   15.2  7.9 20.9  chr7              26269316 26269631 (48012768) C ANGEL             DNA/Kolobok             (3)    306      25 3230344  
   911   12.6  2.0  0.0  chr7              26270483 26270633 (48011766) C DNA11TA1B_DR      DNA/CMC-EnSpm           (8)    195      42 3230345  
   270   26.9  2.4  3.3  chr7              26270641 26270763 (48011636) C Ginger1-N1_DR     DNA/Ginger-1         (2239)    419     298 3230346  
   210    7.8  6.2  0.0  chr7              26270710 26270773 (48011626) C Merlin-1_DR       DNA/Merlin           (8923)   1604    1537 3230347 *
   223   13.4  1.5  0.0  chr7              26270717 26270783 (48011616) + DNA-N45_DR        DNA/CMC-EnSpm           247    314   (399) 3230348  
   203   14.3  3.7  5.0  chr7              26270784 26270797 (48011602) C CryptonV-N5_DR    DNA/Crypton-V       (12999)  11538   11459 3230349  
   419   21.2  2.0  1.0  chr7              26272578 26272677 (48009722) + CryptonV-N7_DR    DNA/Crypton-V           143    243    (41) 3230350  
  4614    7.9 21.0  0.3  chr7              26272679 26273450 (48008949) + TDR2              DNA/TcMar-Tc1             1    931     (6) 3230351  
   338   23.4 16.3  1.3  chr7              26273477 26273679 (48008720) + CryptonV-N7_DR    DNA/Crypton-V            48    280     (4) 3230352 *
   690   13.7 15.6  1.9  chr7              26273511 26273696 (48008703) C CryptonV-N6_DR    DNA/Crypton-V          (81)    481     271 3230353  
   428    7.2  4.0  0.8  chr7              26273738 26273863 (48008536) + piggyBac-N5_DR    DNA/PiggyBac?          1130   1259   (877) 3230354 *
   561    7.2  3.3  2.4  chr7              26273753 26273878 (48008521) + EnSpm-16_DR       DNA/CMC-EnSpm           557    663  (9121) 3230355  
   494    4.5  1.7  3.5  chr7              26273772 26273886 (48008513) C ERV1-7_DR-I       LTR/ERV1             (4908)   1795    1683 3230356 *
   404   10.2  0.0  7.6  chr7              26273778 26273905 (48008494) C EnSpm-N1_DR       DNA/CMC-EnSpm         (443)   2087    1969 3230357 *
   536   17.5  1.8  0.0  chr7              26274985 26275130 (48007269) C DNA2-2B_DR        DNA                     (0)    929     811 3230358  
  1641    7.5  4.8  0.0  chr7              26275251 26275478 (48006921) + TDR20             DNA/Merlin                1    239     (0) 3230359  
   275   18.9  2.7 19.8  chr7              26275696 26275807 (48006592) + TC1DR3            DNA/TcMar-Tc1             1     96  (1129) 3230360  
  1646   18.7 29.8  1.2  chr7              26275811 26276511 (48005888) C L1-42_DR          LINE/L1              (2431)   3316    2347 3230361 *
  1661   21.1 18.5  1.9  chr7              26276507 26277062 (48005337) + TC1DR3            DNA/TcMar-Tc1           105    751   (474) 3230362  
  4997   10.8  5.6  1.3  chr7              26277739 26278577 (48003822) + TC1DR2            DNA/TcMar-Tc1             1    875     (1) 3230363  
   997   12.5  0.1  0.7  chr7              26278578 26278782 (48003617) C Zisupton-6_DR     DNA/Zisupton        (13208)   8908    8753 3230364  
   371   10.0 45.0  0.0  chr7              26278581 26278800 (48003599) + Helitron-2_DR     RC/Helitron            6025   6343 (21069) 3230365 *
   960   10.5  1.5  5.2  chr7              26278605 26278805 (48003594) C hAT-2n1_DR        DNA/hAT-Charlie        (72)   1138     945 3230366  
   281   25.5  5.9  4.5  chr7              26278673 26278824 (48003575) + L1-48_DR          LINE/L1                5482   5635   (132) 3230367 *
   607    7.8  2.5  5.0  chr7              26278701 26278822 (48003577) C Helitron-N3B_DR   RC/Helitron          (4133)   2471    2353 3230368  
   275   23.9  3.4  1.1  chr7              26278785 26278873 (48003526) + EnSpm-17_DR       DNA/CMC-EnSpm          2739   2829  (6447) 3230369 *
   259   27.6  7.1  0.0  chr7              26278787 26278884 (48003515) + TE-X-13_DR        Unknown                1152   1256  (1169) 3230370 *
   661   16.1 27.5  0.0  chr7              26278802 26278994 (48003405) + ANGEL             DNA/Kolobok              64    309     (0) 3230371  
   454   11.4  1.3  8.4  chr7              26278823 26278844 (48003555) C Dada-U6_DR        DNA/Dada             (1755)   7172    7066 3230372 *
   349   12.1  1.2  9.2  chr7              26278938 26279019 (48003380) C hAT-N134_DR       DNA/hAT?              (267)    798     723 3230373  
   881   14.0  4.1  0.6  chr7              26279738 26279909 (48002490) C CryptonV-N6_DR    DNA/Crypton-V         (280)    282     105 3230353  
   226    3.2  0.0  0.0  chr7              26279925 26279955 (48002444) + CryptonV-3_DR     DNA/Crypton-V           419    449 (23004) 3230374  
   204   14.3  2.0  0.0  chr7              26279927 26279975 (48002424) C Helitron-N3B_DR   RC/Helitron          (1494)   5110    5061 3230375 *
   224   17.9  0.0  0.0  chr7              26279961 26279999 (48002400) C CryptonV-N6_DR    DNA/Crypton-V         (493)     69      31 3230376  
  1428   14.0  2.0  0.8  chr7              26280053 26280296 (48002103) C DNA13TA1_DR       DNA/TcMar-Tc1           (0)    318      72 3230377  
   302   11.3  3.8  0.0  chr7              26280392 26280444 (48001955) + Rex1-56_DR        LINE/Rex-Babar         1040   1094    (92) 3230378 *
  1077   12.9  1.9 14.1  chr7              26280425 26280694 (48001705) + CryptonV-3_DR     DNA/Crypton-V           916   1156 (22297) 3230379 *
  3277    7.0  3.3  2.5  chr7              26280460 26280973 (48001426) + Mariner-N38_DR    DNA/TcMar-Tc1            30    547     (0) 3230380  
   237   23.9  5.4  0.0  chr7              26280910 26280935 (48001464) + CryptonV-N4_DR    DNA/Crypton-V          5033   5083  (8410) 3230381 *
   267   13.6  0.0  0.0  chr7              26280936 26280979 (48001420) + hAT-N164_DR       DNA/hAT-Tip100         1316   1359   (681) 3230382 *
   272   12.8  0.0  0.0  chr7              26280942 26280980 (48001419) + Kolobok-4_DR      DNA/Kolobok-T2         3462   3500  (3131) 3230383 *
   614    3.8  5.0  0.0  chr7              26280977 26281056 (48001343) + Rex1-56_DR        LINE/Rex-Babar         1097   1180     (6) 3230384  
   237   23.9  5.4  0.0  chr7              26280981 26281001 (48001398) + CryptonV-N4_DR    DNA/Crypton-V          5084   5129  (8364) 3230381 *
  1003    8.0  4.8  2.3  chr7              26281937 26282103 (48000296) C EnSpm-N3C_DR      DNA/CMC-EnSpm          (53)    230      60 3230385  
   258   14.6  0.0  0.0  chr7              26283012 26283052 (47999347) C ASAT_CY           Satellite             (102)    160     120 3230386  
   464   21.5 12.7  2.3  chr7              26283132 26283288 (47999111) + DNA2-2B_DR        DNA                     755    927     (2) 3230387  
  1550    6.5  1.1 13.4  chr7              26283333 26283599 (47998800) C TDR20             DNA/Merlin              (1)    238       1 3230388  
   205   14.1  1.9  7.8  chr7              26283571 26283624 (47998775) C CryptonV-2_DR     DNA/Crypton-V        (2684)  19127   19077 3230389 *
   515   10.8  0.0 44.9  chr7              26283648 26283831 (47998568) C hAT-N166_DR       DNA/hAT-hAT5            (3)    537     411 3230390  
  3140   10.9  3.3  0.2  chr7              26283839 26284326 (47998073) C hAT-N203_DR       DNA/hAT-Tip100       (3985)   1556    1054 3230391  
  1348   15.7  8.2  7.7  chr7              26284320 26284732 (47997667) C hAT-N166_DR       DNA/hAT-hAT5          (125)    415       1 3230390 *
   217   23.8  4.6  3.0  chr7              26285366 26285430 (47996969) C Mariner-N41_DR    DNA/TcMar-Fot1        (383)    465     400 3230392 *
   220   22.4  0.0  0.0  chr7              26285385 26285433 (47996966) C EnSpm-N14_DR      DNA/CMC-EnSpm         (976)   3604    3556 3230393  
   609   10.7 14.8  0.0  chr7              26285892 26286013 (47996386) C DNA-1-11_DR       DNA                   (494)    230      91 3230394  
  2493    7.9  2.9  7.2  chr7              26286014 26286461 (47995938) + hAT-N177C_DR      DNA/hAT-Tip100            1    430  (1302) 3230395  
   360   20.3  4.0  0.0  chr7              26286531 26286604 (47995795) + Penelope-5_DR     LINE/Penelope          2288   2364   (512) 3230396 *
   469   14.8  0.0  3.4  chr7              26286540 26286630 (47995769) + hAT-N137_DR       DNA/hAT-Ac             2636   2723   (848) 3230397  
   468   17.6  2.5  1.6  chr7              26286631 26286660 (47995739) + DNA-TA-4_DR       DNA/TcMar              4587   4708  (5087) 3230398 *
   753    6.7  2.4  2.4  chr7              26286636 26286758 (47995641) + hAT-N177C_DR      DNA/hAT-Tip100          429    551  (1181) 3230399  
   938   15.0  0.0  0.6  chr7              26286772 26286932 (47995467) C L1-135_DR         LINE/L1               (603)   1936    1777 3230400  
   293   15.6  0.0  0.0  chr7              26287942 26287986 (47994413) + Kolobok-N13_DR    DNA                     270    314   (145) 3230401  
  1524   14.2 13.4  4.0  chr7              26288079 26288444 (47993955) + Kolobok-N5_DR     DNA/Kolobok-T2?           1    399    (86) 3230402  
  3634   14.0  6.0  9.1  chr7              26288447 26289579 (47992820) + L2-1B_DR          LINE/L2                  58    712   (296) 3230403  
   464   13.8  5.8  0.0  chr7              26289578 26289664 (47992735) + Kolobok-N5_DR     DNA/Kolobok-T2?         394    485     (0) 3230404 *
   203   12.1  0.0  0.0  chr7              26290381 26290413 (47991986) + Merlin-2_DR       DNA/Merlin            10070  10102  (3819) 3230405 *
  3739    5.6  0.4  1.5  chr7              26290391 26290914 (47991485) C Mariner-N38_DR    DNA/TcMar-Tc1           (0)    547      30 3230406  
   632    6.4 12.9  5.7  chr7              26290799 26290930 (47991469) + CryptonV-N4_DR    DNA/Crypton-V          4960   5100  (8393) 3230407 *
   345    5.5  1.8  1.8  chr7              26290882 26290936 (47991463) + EnSpm-N48B_DR     DNA/CMC-EnSpm          1817   1871  (5088) 3230408 *
 43123    2.6  2.0  0.7  chr7              26291149 26296473 (47985926) + EnSpm-N40_DR      DNA/CMC-EnSpm             1   5394     (0) 3230409  
   201   15.9 19.1  0.9  chr7              26296407 26296495 (47985904) C EnSpm-N3_DR       DNA/CMC-EnSpm          (26)   2918    2814 3230410 *
  1146   19.1  0.4  5.9  chr7              26296491 26296740 (47985659) C ERV1-N6-LTR_DR    LTR/ERV1               (37)    402     166 3230411  
   352   12.3  0.0  0.0  chr7              26296734 26296790 (47985609) C SINE2-5_DR        SINE/tRNA-V-RTE       (163)    119      63 3230412 *
   577   14.5 29.4  0.0  chr7              26296742 26296955 (47985444) C DNA9-3_DR         DNA/MULE-MuDR?       (1644)   9735    9459 3230413  
   324   20.5  2.3  4.1  chr7              26296815 26296987 (47985412) C EnSpm-N48_DR      DNA/CMC-EnSpm        (1829)   1749    1580 3230414 *
  1221   13.1  2.2  1.3  chr7              26296874 26297097 (47985302) + REX1-1_DR         LINE/Rex-Babar         3358   3583     (7) 3230415  
   204   18.4  1.6 10.7  chr7              26297437 26297497 (47984902) + IS3EU-1_DR        DNA/IS3EU              3890   3945  (4759) 3230416 *
   492   26.2 15.1  1.1  chr7              26297455 26297705 (47984694) + ANGEL             DNA/Kolobok               1    286    (23) 3230417  
  2880   10.7 13.1  0.0  chr7              26297784 26298258 (47984141) C EnSpm-N39B_DR     DNA/CMC-EnSpm?          (0)    565      29 3230418  
   642    1.4  0.0  0.0  chr7              26299210 26299283 (47983116) + tRNA-Thr-ACY      tRNA                      1     74     (3) 3230419  
   289   22.1  0.0  4.4  chr7              26299474 26299485 (47982914) + DNA8-9_DR         DNA/hAT-Ac              803    811   (640) 3230420  
  1932   12.5  8.6  0.8  chr7              26299486 26299823 (47982576) + SINE2-4_DR        SINE/tRNA-V-RTE           1    364     (7) 3230421  
   816   15.0  4.5  0.6  chr7              26299694 26299847 (47982552) + Merlin-1_DR       DNA/Merlin             3975   4134  (6393) 3230422 *
   433   23.8  3.3  5.4  chr7              26299713 26299863 (47982536) + CryptonV-N5_DR    DNA/Crypton-V          4069   4216 (20321) 3230423 *
  1067    5.6 18.5  0.0  chr7              26301035 26301196 (47981203) C hAT-N66B_DR       DNA/hAT-Charlie         (3)    192       1 3230424  
   227   19.4  0.0  7.7  chr7              26301197 26301237 (47981162) + hAT-N21_DR        DNA/hAT-Charlie         719    755  (1091) 3230425 *
  3268    8.3  2.7  2.9  chr7              26301209 26301756 (47980643) C Mariner-N38_DR    DNA/TcMar-Tc1           (0)    547       1 3230426  
   257   15.8  6.2  3.0  chr7              26301238 26301265 (47981134) C ENSPM-6_DR        DNA/CMC-EnSpm       (29873)   2743    2677 3230427 *
   232   25.2  3.9  3.9  chr7              26301266 26301296 (47981103) + hAT5-N2_DR        DNA/hAT-hAT5           1140   1226  (1359) 3230428  
   290   14.3  0.0  2.0  chr7              26301718 26301767 (47980632) + MuDR-2_DR         DNA/MULE-MuDR         18080  18128  (5805) 3230429  
  1473    6.8  1.1  0.0  chr7              26301785 26301974 (47980425) C hAT-N66B_DR       DNA/hAT-Charlie         (3)    192       1 3230430  
   584   15.8  8.1 15.3  chr7              26303533 26303553 (47978846) C Kolobok-4_DR      DNA/Kolobok-T2       (3116)   3515    3466 3230431  
   643    8.1 13.1  5.0  chr7              26303554 26303683 (47978716) C CryptonV-N4_DR    DNA/Crypton-V        (8394)   5099    4960 3230432 *
  2751    9.2  7.9  5.4  chr7              26303569 26304074 (47978325) + Mariner-N38_DR    DNA/TcMar-Tc1            30    547     (0) 3230433  
   584   15.8  8.1 15.3  chr7              26303684 26303741 (47978658) C Kolobok-4_DR      DNA/Kolobok-T2       (3116)   3465    3320 3230431 *
   247   21.3  4.9  8.1  chr7              26303985 26304027 (47978372) C MuDR-2_DR         DNA/MULE-MuDR        (8008)  15925   15827 3230434  
   361   11.9  0.0  0.0  chr7              26304028 26304086 (47978313) C Zisupton-6_DR     DNA/Zisupton        (13126)   8990    8932 3230435  
   923   14.0  0.3 30.6  chr7              26305384 26305723 (47976676) + CryptonV-3_DR     DNA/Crypton-V           918   1178 (22275) 3230436 *
  3097    7.4  2.4  7.1  chr7              26305425 26305966 (47976433) + Mariner-N38_DR    DNA/TcMar-Tc1            30    547     (0) 3230437  
   210   25.0  3.2  5.8  chr7              26305869 26305991 (47976408) C MuDR-2_DR         DNA/MULE-MuDR        (8004)  15929   15810 3230438 *
   268   11.3  5.7  0.0  chr7              26305928 26305980 (47976419) + Dada-tL_DR        DNA/Dada               2314   2369  (8038) 3230439  
   244   20.8  2.6  1.3  chr7              26305929 26306006 (47976393) C Helitron-N3_DR    RC/Helitron          (1436)   1580    1502 3230440 *
   259   21.2  1.5  0.0  chr7              26305981 26305993 (47976406) C Zisupton-6_DR     DNA/Zisupton        (13133)   8983    8917 3230435  
   342   10.7 14.3  0.0  chr7              26307207 26307262 (47975137) C TE-X-16_DR        DNA/Crypton-A         (270)     83      20 3230441  
   655    2.4  0.0  0.0  chr7              26307717 26307798 (47974601) C tRNA-Ser-TCA      tRNA                    (3)     82       1 3230442  
   206    9.4  3.1  0.0  chr7              26308683 26308714 (47973685) + TC1DR3B           DNA/TcMar-Tc1            12     44   (845) 3230443  
  1102   16.8  6.5  8.7  chr7              26308716 26309067 (47973332) + DNA-8-24_DR       DNA/hAT-Tip100          145    489  (1294) 3230444  
   572   15.9 14.6 10.7  chr7              26308868 26309121 (47973278) C DNA-5-9_DR        DNA/hAT-Tip100        (159)    514     252 3230445 *
   570   14.9  7.6  6.9  chr7              26309124 26309267 (47973132) + DNA-8-24_DR       DNA/hAT-Tip100         1022   1166   (617) 3230446  
   368    8.9  1.8  0.0  chr7              26309253 26309308 (47973091) + DNA8-26_DR        DNA                    1876   1932  (2598) 3230447 *
  1298    5.0  0.0  0.0  chr7              26309261 26309419 (47972980) C TC1DR3            DNA/TcMar-Tc1         (197)   1028     870 3230448  
  1267    9.6  1.7  0.0  chr7              26309432 26309608 (47972791) + TC1DR3            DNA/TcMar-Tc1          1046   1225     (0) 3230449  
   434   20.2  5.3  0.0  chr7              26309535 26309628 (47972771) + Merlin-2_DR       DNA/Merlin             4828   4926  (8995) 3230450 *
   313   18.9  0.0  7.2  chr7              26309795 26309868 (47972531) + EnSpm-N48B_DR     DNA/CMC-EnSpm          2331   2399  (4560) 3230451 *
   341   18.2  0.0  0.0  chr7              26309804 26309869 (47972530) C CryptonV-N1_DR    DNA/Crypton-V        (1919)   8132    8067 3230452 *
  1319   15.2  9.9  3.0  chr7              26309813 26309866 (47972533) C DNA8-10_DR        DNA/hAT-Ac           (1822)   2196    1894 3230453  
  1508   10.1  5.7  0.8  chr7              26309867 26310096 (47972303) C SINE2-4_DR        SINE/tRNA-V-RTE       (111)    260      20 3230454  
   933   11.6 14.6  0.4  chr7              26310397 26310595 (47971804) C DNA-N15_DR        DNA                    (29)    376     150 3230455  
   542   22.4  2.5  1.2  chr7              26310564 26310721 (47971678) + Helitron-4_DR     RC/Helitron           16296  16455 (15413) 3230456 *
  2420   13.1  0.3  0.8  chr7              26310596 26310958 (47971441) C SINE2-4_DR        SINE/tRNA-V-RTE        (10)    361       1 3230457  
  2202   14.5  0.5  3.9  chr7              26310959 26311001 (47971398) C EnSpm-N10_DR      DNA/CMC-EnSpm        (5933)   3375    3346 3230458  
   393    8.0  0.0  3.4  chr7              26311362 26311452 (47970947) C EnSpm-7_DR        DNA/CMC-EnSpm        (3853)   7181    7094 3230459  
   354   13.8  0.9  0.0  chr7              26311365 26311473 (47970926) + Helitron-2_DR     RC/Helitron            6000   6109 (21303) 3230460 *
   566    3.2  0.0  0.0  chr7              26311377 26311530 (47970869) + (CA)n             Simple_repeat             1    154     (0) 3230461  
   320   16.1  2.4  0.8  chr7              26311429 26311553 (47970846) C Zisupton-7_DR     DNA/Zisupton        (12366)   4716    4590 3230462 *
  6809    9.6 15.5  1.2  chr7              26312027 26313234 (47969165) C ACROBAT1          DNA/PIF                 (1)   1378       1 3230463  
   233   23.7  2.6  1.3  chr7              26313929 26314005 (47968394) C Penelope-5_DR     LINE/Penelope         (486)   2390    2313 3230464 *
   267   22.9  9.0  1.7  chr7              26313941 26313952 (47968447) + Mariner-N2_DR     DNA/TcMar              1299   1364  (2602) 3230465  
   341   13.2  0.0  0.0  chr7              26313953 26314005 (47968394) C CryptonV-N5_DR    DNA/Crypton-V       (20188)   4349    4297 3230466  
   288   22.9  9.0  2.1  chr7              26313956 26314044 (47968355) + EnSpm-N48B_DR     DNA/CMC-EnSpm           750    844  (6115) 3230467 *
   266   19.1 11.9  2.3  chr7              26314084 26314201 (47968198) + hAT-N118_DR       DNA/hAT-Ac               67    195   (985) 3230468  
   259   17.0 10.5  7.1  chr7              26314273 26314367 (47968032) C ENSPM-6_DR        DNA/CMC-EnSpm       (14657)  17959   17862 3230469 *
   706   16.9 20.4  4.9  chr7              26314313 26314542 (47967857) C Mariner-N1_DR     DNA/TcMar               (5)    265       2 3230470  
   805   15.8  2.5  6.9  chr7              26314586 26314782 (47967617) C hAT-N47B_DR       DNA/hAT-Tip100        (162)    826     638 3230471 *
  1016    8.7  0.0  0.0  chr7              26314643 26314780 (47967619) C SINE2-5_DR        SINE/tRNA-V-RTE         (1)    281     144 3230472  
   870   16.9  0.0  1.2  chr7              26314781 26314804 (47967595) + EnSpm-N48B_DR     DNA/CMC-EnSpm           752    911  (6048) 3230473  
   659   16.8  0.2  0.0  chr7              26317374 26317499 (47964900) + Copia-30_DR-LTR   LTR/Gypsy?                8    126   (341) 3230474  
  1163   13.2  3.9  0.0  chr7              26317502 26317683 (47964716) C HARBINGERN2B_DR   DNA/PIF-Harbinger       (0)    799     611 3230475 *
  1206   11.1  6.9  0.0  chr7              26317677 26317865 (47964534) C HarbingerN2_DR    DNA/PIF-Harbinger     (472)    202       1 3230476  
   351   17.8 10.7  6.4  chr7              26317871 26318020 (47964379) + EnSpm-N15_DR      DNA/CMC-EnSpm           813    968   (519) 3230477  
  3664   14.7 13.2  1.0  chr7              26318021 26318747 (47963652) + hAT-N65_DR        DNA/hAT-Ac                6    820     (0) 3230478  
   582   20.8  3.5  2.3  chr7              26318749 26318920 (47963479) C Copia-11C_DR-LTR  LTR/Gypsy?            (262)    174       1 3230479  
  1321   15.9  0.0  0.0  chr7              26319734 26319966 (47962433) + Merlin-N3_DR      DNA/Merlin                1    233    (22) 3230480  
   779   16.4  9.8  1.9  chr7              26320181 26320373 (47962026) + ANGEL             DNA/Kolobok               5    212    (97) 3230481  
   401   23.0 12.0  5.2  chr7              26320374 26320388 (47962011) + EnSpm-8_DR        DNA/CMC-EnSpm          6011   6172  (3269) 3230482  
   354   20.1 13.7  1.1  chr7              26320543 26320703 (47961696) C piggyBac-N18_DR   DNA/PiggyBac          (404)    250      70 3230483  
   205   19.4 13.4  0.0  chr7              26320794 26320860 (47961539) + DNA7-N1_DR        DNA/Zisupton           8262   8337  (2080) 3230484  
   204   26.3  7.4  6.5  chr7              26321770 26321891 (47960508) + EnSpm-N14_DR      DNA/CMC-EnSpm          2044   2166  (2414) 3230485  
   496   14.6  3.2  0.5  chr7              26321894 26322001 (47960398) C TC1DR2            DNA/TcMar-Tc1           (0)    876     781 3230486  
  1504    8.0  0.4  7.0  chr7              26322004 26322260 (47960139) C L2-5_DRe          LINE/L2              (1963)    264      24 3230487  
  6459    7.6  2.8  0.8  chr7              26322308 26323214 (47959185) + L2-5_DRe          LINE/L2                 613   1537   (690) 3230488  
   574    4.5  0.0  0.0  chr7              26323214 26323280 (47959119) C TC1DR2            DNA/TcMar-Tc1         (585)    291     225 3230486 *
  1473    9.0  5.7  0.0  chr7              26323282 26323492 (47958907) + TC1DR2            DNA/TcMar-Tc1           215    437   (439) 3230489  
   254   22.6  1.2  0.0  chr7              26323461 26323483 (47958916) C Harbinger-N17_DR  DNA/PIF-Harbinger    (1000)    645     561 3230490 *
   258   19.7  0.0  0.0  chr7              26323484 26323544 (47958855) + CryptonV-N5_DR    DNA/Crypton-V         15256  15316  (9221) 3230491  
   212   20.9  0.0  3.0  chr7              26323485 26323553 (47958846) C ENSPM-6_DR        DNA/CMC-EnSpm       (19238)  13378   13312 3230492 *
   208   23.4  2.6  0.0  chr7              26323489 26323542 (47958857) C Mariner-N5C_DR    DNA/TcMar            (5645)   2276    2221 3230493 *
  1192   10.8  3.2  1.6  chr7              26323543 26323730 (47958669) C LTR-11_DR-LTR     LTR                     (2)    191       1 3230494  
   663   19.8  1.6 15.5  chr7              26324556 26324593 (47957806) + DNAX-25_DR        DNA/Zisupton           2122   2128  (1299) 3230495  
  2705    4.9  2.0  0.6  chr7              26324594 26324943 (47957456) + HE2_DR            SINE/tRNA-V-RTE           3    357     (6) 3230496  
  1073   17.2  5.5  2.6  chr7              26324724 26324980 (47957419) + ZFERV-2N1-I_DR    LTR/ERV1               5797   6060   (917) 3230497 *
  2926   17.0  6.5  1.9  chr7              26325815 26326409 (47955990) + DIRS-1-LTR_DR     LTR/Ngaro                 1    622     (0) 3230498  
   206   10.3  7.7  0.0  chr7              26340311 26340349 (47942050) C Gypsy-27-LTR_DR   LTR/Gypsy             (459)    990     949 3230499  
   266   12.7 33.0  2.4  chr7              26344413 26344436 (47937963) C HE1_DR1           SINE/tRNA-V-RTE         (4)    398     273 3230500  
   300   16.4 16.4  0.0  chr7              26344437 26344509 (47937890) + DNA-2-32_DR       DNA/CMC-EnSpm?         3790   3874  (4908) 3230501  
   941   12.5  6.3 23.6  chr7              26344517 26344831 (47937568) C HATN10_DR         DNA/hAT-Ac              (0)    455     185 3230502  
   293   15.9 14.3  0.0  chr7              26344897 26344959 (47937440) C HATN10B_DR        DNA/hAT-Ac            (536)     72       1 3230503  
   333   29.1  0.0  4.6  chr7              26345093 26345103 (47937296) C CryptonV-N5_DR    DNA/Crypton-V       (20519)   4018    3997 3230504  
   583    6.4  0.0  0.0  chr7              26345104 26345181 (47937218) C TDR9              DNA                   (130)     78       1 3230505 *
  2537    8.0  2.4  0.0  chr7              26345113 26345448 (47936951) C SINE2-3_DR        SINE/tRNA-V-RTE         (1)    367      24 3230506  
   333   29.1  0.0  4.6  chr7              26345182 26345229 (47937170) C CryptonV-N5_DR    DNA/Crypton-V       (20519)   3996    3888 3230504 *
  1623   14.6  2.1  7.5  chr7              26345449 26345491 (47936908) + EnSpm-15_DR       DNA/CMC-EnSpm           950   1309 (10145) 3230507  
   990   11.1  0.8  3.9  chr7              26345889 26345922 (47936477) C DNA9-6_DR         DNA                  (3258)   4626    4508 3230508  
  1132    3.0  0.0  0.0  chr7              26345923 26346056 (47936343) + HE2_DR            SINE/tRNA-V-RTE         230    363     (0) 3230509  
   671    8.4  6.7 12.0  chr7              26345933 26346081 (47936318) C IS3EU-4_DR        DNA/IS3EU            (2445)  12584   12443 3230510 *
   990   11.1  0.8  3.9  chr7              26346082 26346094 (47936305) C DNA9-6_DR         DNA                  (3258)   4507    4455 3230508  
  2989   11.6 15.3  0.3  chr7              26347585 26348139 (47934260) C Kolobok-1N2_DR    DNA/Kolobok-T2          (0)    690      53 3230511  
   284   13.6 30.7  8.0  chr7              26348118 26348293 (47934106) C TDR19C            DNA/hAT-Charlie       (183)    213       1 3230512 *
   840    7.6 26.2  1.0  chr7              26348140 26348299 (47934100) + TDR19C            DNA/hAT-Charlie           1    200   (196) 3230512  
   363   15.2  0.0  0.0  chr7              26348294 26348352 (47934047) + LOOPERN4B_DR      DNA/Kolobok-T2          445    503     (0) 3230513 *
   215   20.0  0.0  2.0  chr7              26349517 26349567 (47932832) + Ginger1-N1_DR     DNA/Ginger-1            339    388  (2270) 3230514  
  1440   16.9 18.2  0.0  chr7              26349654 26349949 (47932450) C SINE2-3B_DR       SINE/tRNA-V             (0)    351       2 3230515  
   350   23.9  7.0  2.7  chr7              26350116 26350257 (47932142) C hAT-N54B_DR       DNA/hAT-Ac            (330)    164      17 3230516  
  1812   11.6  7.9  1.4  chr7              26350665 26351006 (47931393) C DNA-8-12_DR       DNA/Merlin            (367)    364       1 3230517  
   993   19.4  7.0 15.6  chr7              26351030 26351486 (47930913) C DNAX-16_DR        DNA                     (0)    423       1 3230518  
   855   16.0  1.5  3.7  chr7              26352264 26352458 (47929941) + DNA11TA1_DR       DNA/CMC-EnSpm             1    191    (12) 3230519  
   458   11.8  0.0  1.3  chr7              26352470 26352546 (47929853) + hAT-N122_DR       DNA/hAT-Ac               32    107   (470) 3230520  
  2169    9.4 19.4  5.1  chr7              26352552 26353020 (47929379) C hAT-33N1_DR       DNA/hAT-Charlie        (65)   1129     597 3230521  
   485   15.8 18.4  6.0  chr7              26353306 26353587 (47928812) + hAT-N122_DR       DNA/hAT-Ac              239    553    (24) 3230522  
  1040   11.7 15.7  0.4  chr7              26354521 26354717 (47927682) + Mariner-N32_DR    DNA/TcMar-Tc1             1    227     (1) 3230523  
   203   14.3  0.0  0.0  chr7              26354717 26354729 (47927670) + Kolobok-2_DR      DNA/Kolobok-T2         3158   3170  (3530) 3230524 *
  2338   14.6 10.9  0.8  chr7              26354730 26355205 (47927194) C DNA-X-4_DR        DNA                     (0)   1245     722 3230525  
  1565   16.9 34.2  1.6  chr7              26354769 26355472 (47926927) + Merlin-2_DR       DNA/Merlin            10129  11058  (2863) 3230526 *
   350   22.4  3.2  0.0  chr7              26355539 26355663 (47926736) C L1-129_DR         LINE/L1               (158)   1174    1046 3230527  
   260   21.6  1.4  0.0  chr7              26355993 26356066 (47926333) C L1-129_DR         LINE/L1               (175)   1157    1083 3230528  
  1631    8.1  0.0  0.0  chr7              26356673 26356895 (47925504) + TDR12             DNA                      20    242     (0) 3230529  
  1335   17.7 10.8  1.1  chr7              26357249 26357580 (47924819) C DNAX-16_DR        DNA                     (0)    423      60 3230530  
   268   19.8 12.0  1.0  chr7              26358171 26358262 (47924137) + hAT-N182_DR       DNA/hAT-Ac              836    937  (1023) 3230531 *
   279   15.8  2.6  2.6  chr7              26358190 26358267 (47924132) + EnSpm-N14_DR      DNA/CMC-EnSpm          1856   1933  (2647) 3230532 *
   434   12.1  0.0  0.0  chr7              26358259 26358324 (47924075) + DNA11TA1_DR       DNA/CMC-EnSpm           136    201     (2) 3230533  
   881    7.3  7.0 11.7  chr7              26358332 26358511 (47923888) + DNA-2-28_DR       DNA/TcMar?                1    172   (215) 3230534  
   398    9.1  0.0 16.2  chr7              26358512 26358590 (47923809) + DNA-1-6_DR        DNA                       1     68   (557) 3230535 *
   933    9.4 14.9  0.5  chr7              26358590 26358770 (47923629) + EnSpm-N3C_DR      DNA/CMC-EnSpm            77    283     (0) 3230536  
   201   23.5  2.0  0.0  chr7              26359535 26359585 (47922814) C ASAT_CY           Satellite              (95)    167     116 3230537  
   816   18.3  2.1 19.6  chr7              26359766 26360076 (47922323) C hAT-N171_DR       DNA/hAT-hAT5            (0)    762     166 3230538  
   542   14.8  0.0  7.8  chr7              26360077 26360186 (47922213) C HarbingerN3_DR    DNA/PIF-Harbinger       (0)   1064     963 3230539  
   370   18.3  5.2  3.1  chr7              26360230 26360325 (47922074) C HARBINGERN3B_DR   DNA/PIF-Harbinger     (427)    657     560 3230540 *
  1073    9.4  3.7  3.7  chr7              26360317 26360504 (47921895) C Merlin-1_DR       DNA/Merlin           (5999)   4528    4341 3230541  
   723   21.3  2.4  4.8  chr7              26360320 26360340 (47922059) + DNA2-7_DR         DNA                    4580   4666  (4984) 3230542 *
  1206    2.5  4.8  3.6  chr7              26360341 26360505 (47921894) + SINE2-3_DR        SINE/tRNA-V-RTE         202    368     (0) 3230543  
   913   13.6  3.1  4.7  chr7              26360366 26360558 (47921841) + HATN17_DR         DNA/hAT-Tip100          345    534  (1013) 3230544 *
  2734   11.3  8.4  0.6  chr7              26360506 26360967 (47921432) C HarbingerN3_DR    DNA/PIF-Harbinger     (566)    498       1 3230539  
   723   21.3  2.4  4.8  chr7              26360506 26360531 (47921868) + DNA2-7_DR         DNA                    4667   4786  (4864) 3230542 *
   531    8.5 19.6  0.8  chr7              26360974 26361080 (47921319) C DNA-5-8F_DR       DNA/hAT-hAT5          (343)    127       1 3230545  
   364   24.1  2.1  4.3  chr7              26361238 26361380 (47921019) C Zisupton-6_DR     DNA/Zisupton         (2055)  20061   19922 3230546  
   275   22.5 13.6  4.6  chr7              26361386 26361525 (47920874) C DNA-6-N1_DR       DNA                     (1)    707     556 3230547  
   227   18.7 13.2  3.3  chr7              26361491 26361573 (47920826) C hAT-N129_DR       DNA/hAT-Ac            (332)    432     342 3230548 *
   561    9.4  0.0  1.2  chr7              26361638 26361723 (47920676) + EnSpm-6N1_DR      DNA/CMC-EnSpm          6332   6416  (2820) 3230549 *
   651    2.6  0.0  0.0  chr7              26361649 26361726 (47920673) + hAT-N137_DR       DNA/hAT-Ac             2637   2714   (857) 3230550  
   209   15.2  1.5  3.0  chr7              26361673 26361740 (47920659) + DNA9-3_DR         DNA/MULE-MuDR?         9906   9972  (1407) 3230551 *
   262   28.9  7.4  0.0  chr7              26361745 26361879 (47920520) + DNA-6-N1_DR       DNA                     357    501   (207) 3230552 *
   397   17.6  1.4  0.0  chr7              26361831 26361904 (47920495) + hAT-N129_DR       DNA/hAT-Ac              355    429   (335) 3230553  
   203   11.8  2.9  0.0  chr7              26362510 26362543 (47919856) C BEL31-I_DR        LTR/Pao              (4024)   2725    2691 3230554 *
   259   22.6  5.4  0.0  chr7              26362535 26362627 (47919772) + EnSpm-11_DR       DNA/CMC-EnSpm          6886   6983  (2020) 3230555 *
  2070    8.4  3.6  1.0  chr7              26362561 26362862 (47919537) C L2-5_DRe          LINE/L2                 (0)   2227    1918 3230556  
   278   14.3 27.3  0.0  chr7              26362863 26362939 (47919460) C DNA8-17_DR        DNA/hAT-Tip100         (49)   1764    1667 3230557 *
  1186   14.9  2.9  6.1  chr7              26362927 26363198 (47919201) C DNA8-17_DR        DNA/hAT-Tip100        (506)   1307    1044 3230557  
   660    9.7  3.0  0.0  chr7              26363174 26363338 (47919061) C DNA-X-5_DR        DNA/hAT                (58)   1163     994 3230558 *
   954   17.0  3.7  2.6  chr7              26363198 26363466 (47918933) C Zisupton-6_DR     DNA/Zisupton        (13357)   8759    8519 3230559  
   650   20.9  0.5  0.0  chr7              26363339 26363380 (47919019) + Zisupton-6_DR     DNA/Zisupton           1088   1295 (20821) 3230560 *
   549   18.9 27.4  1.0  chr7              26363488 26363717 (47918682) C ANGEL             DNA/Kolobok            (19)    290       1 3230561  
   350   23.9  5.0  3.2  chr7              26363615 26363735 (47918664) C DNA2-8_DR         DNA/CMC-EnSpm        (2802)   1605    1483 3230562 *
   297   17.7  2.2  6.9  chr7              26363657 26363747 (47918652) C DNA2-16_DR        DNA                  (7943)  10108   10022 3230563 *
   479   16.5  0.8  3.5  chr7              26364309 26364427 (47917972) + EnSpm-15_DR       DNA/CMC-EnSpm          8817   8932  (2522) 3230564  
   208   19.0  1.6  6.8  chr7              26364854 26364915 (47917484) C L2-42_DRe         LINE/L2              (1101)   2468    2410 3230565  
  1344    7.8  9.6  0.4  chr7              26365450 26365668 (47916731) + piggyBac-N8_DR    DNA/PiggyBac              1    239   (251) 3230566  
  2438    6.6 34.2  3.5  chr7              26365670 26366204 (47916195) C DNA6-9_DR         DNA/hAT-hAT5            (0)    694       1 3230567  
  1344    8.8  3.1  0.0  chr7              26366228 26366419 (47915980) + piggyBac-N8_DR    DNA/PiggyBac            288    485     (5) 3230568  
   204    7.7  0.0  0.0  chr7              26366397 26366422 (47915977) + piggyBac-N7_DR    DNA/PiggyBac           1538   1563     (8) 3230569 *
   215   26.0  0.0  0.0  chr7              26367397 26367408 (47914991) + DNA2-16_DR        DNA                   13818  13866  (4184) 3230570  
  1334    8.5  3.7  1.5  chr7              26367419 26367609 (47914790) + hAT-N66_DR        DNA/hAT-Charlie           1    195     (0) 3230571  
   453   18.4 20.5  2.2  chr7              26368434 26368560 (47913839) C EnSpm-8_DR        DNA/CMC-EnSpm        (1486)   7955    7685 3230572  
   513   14.7  5.9  0.0  chr7              26368561 26368662 (47913737) C ANGEL             DNA/Kolobok           (201)    108       1 3230573  
   235   22.3  5.6  8.6  chr7              26368572 26368679 (47913720) C TE-X-13_DR        Unknown              (1219)   1206    1102 3230574 *
   206   20.4  1.9  0.0  chr7              26369229 26369282 (47913117) + SAT-23_DR         Satellite               669    723  (3981) 3230575  
  1926   16.9  7.2  3.7  chr7              26369993 26370435 (47911964) C DNA-5-4_DR        DNA                     (0)   1072     615 3230576  
   272   21.1  3.5  0.0  chr7              26370392 26370448 (47911951) C CryptonV-N2_DR    DNA/Crypton-V        (4952)  11686   11628 3230577 *
  1241   16.4  8.4  0.4  chr7              26370452 26370702 (47911697) + DNA8-12_DR        DNA                      56    326     (0) 3230578  
  1877   16.6  9.4  4.4  chr7              26370703 26371277 (47911122) C DNA-5-4_DR        DNA                   (463)    609       7 3230576 *
  2297   13.3  4.8  4.8  chr7              26370755 26371314 (47911085) C hAT-N131_DR       DNA/hAT-Ac            (592)   1472     913 3230579  
   269    8.0  0.0 15.7  chr7              26373713 26373771 (47908628) + L1-19_DR          LINE/L1                5339   5389   (210) 3230580  
   596   16.0  0.0  0.0  chr7              26373792 26373910 (47908489) + L1-19_DR          LINE/L1                5480   5598     (1) 3230580  
   292   10.2  1.5  5.7  chr7              26374439 26374459 (47907940) + EnSpm-N37_DR      DNA/CMC-EnSpm          4230   4302  (2343) 3230581  
   245    9.6  8.3  2.0  chr7              26374460 26374555 (47907844) C DNA2-7_DR         DNA                  (6929)   2721    2620 3230582 *
   269   10.3  2.2  2.2  chr7              26374471 26374559 (47907840) + Dada-tL_DR        DNA/Dada               4701   4789  (5618) 3230583 *
   309    7.7  0.0  0.0  chr7              26374491 26374555 (47907844) C Harbinger-N16_DR  DNA/PIF-Harbinger     (462)   2944    2880 3230584  
   304    6.2  0.0  0.0  chr7              26374504 26374567 (47907832) + ERV1-7_DR-I       LTR/ERV1               1740   1803  (4900) 3230585 *
   259   11.0  3.7  3.0  chr7              26374556 26374603 (47907796) C EnSpm-22N2_DR     DNA/CMC-EnSpm        (3171)   2376    2282 3230586 *
   214    9.8  4.8 20.0  chr7              26374576 26374669 (47907730) C DNA-8-29_DR       DNA/hAT-Tip100        (131)    889     745 3230587 *
  1941   15.3 24.6  2.1  chr7              26374752 26375228 (47907171) C Mariner-19_DR     DNA/TcMar-Tc1          (11)   1216     634 3230588  
   269   16.3  0.0 14.5  chr7              26375249 26375327 (47907072) C Mariner-19_DR     DNA/TcMar-Tc1         (674)    553     485 3230588  
  2152    8.9  8.8  0.8  chr7              26375328 26375668 (47906731) + hAT-N51_DR        DNA/hAT-Ac                1    368     (0) 3230589  
  1439   20.9  2.8  4.8  chr7              26375690 26376051 (47906348) C Mariner-19_DR     DNA/TcMar-Tc1         (814)    413      59 3230588  
   884    9.8  0.0  3.5  chr7              26376092 26376238 (47906161) C DNA-5-8B_DR       DNA/hAT-hAT5            (0)    427     286 3230590  
  2589    1.7  0.0  0.3  chr7              26376239 26376536 (47905863) + Looper-N7_DR      DNA/Kolobok-T2            1    297   (718) 3230591  
   310    7.5  0.0  0.0  chr7              26376561 26376600 (47905799) C IS3EU-4_DR        DNA/IS3EU            (3790)  11239   11200 3230592 *
   894   16.3  0.0 11.6  chr7              26376599 26376848 (47905551) C DNA-5-8B_DR       DNA/hAT-hAT5          (141)    286      63 3230590  
   275    8.3  0.0  0.0  chr7              26376827 26376862 (47905537) C DNA-5-8E_DR       DNA/hAT-hAT5          (446)     36       1 3230593 *
   223   15.0  0.0  0.0  chr7              26376828 26376867 (47905532) C CryptonV-N5_DR    DNA/Crypton-V       (10846)  13691   13652 3230594 *
   427   20.2  4.0  0.0  chr7              26377008 26377106 (47905293) C hAT-N130_DR       DNA/hAT-Ac              (2)    419     317 3230595  
   423    8.5  9.5  2.8  chr7              26377043 26377211 (47905188) C hAT-N39_DR        DNA/hAT-Tip100        (170)   1424    1245 3230596 *
   448    8.4  0.0  7.6  chr7              26377061 26377215 (47905184) + Harbinger-N17_DR  DNA/PIF-Harbinger       268    411  (1234) 3230597 *
   456   10.6  2.8  0.0  chr7              26377079 26377102 (47905297) + ZFERV-2-I_DR      LTR/ERV1                678    802  (9762) 3230598  
   599    3.4  0.0  0.0  chr7              26377103 26377248 (47905151) C EnSpm-N42_DR      DNA/CMC-EnSpm         (562)    690     545 3230599 *
   853    1.6  0.0 10.8  chr7              26377134 26377276 (47905123) C hAT-N134B_DR      DNA/hAT?              (116)    810     682 3230600  
   248   13.9  4.7  5.3  chr7              26377216 26377247 (47905152) C Penelope-1_DR     LINE/Penelope        (4151)    292     107 3230601 *
  1217   14.8  3.4  0.4  chr7              26377269 26377505 (47904894) C hAT-N130_DR       DNA/hAT-Ac            (119)    302      59 3230595  
   520   11.3  2.7  1.1  chr7              26377277 26377310 (47905089) + Helitron-4_DR     RC/Helitron           11837  11987 (19881) 3230602 *
   233   21.4  3.9 12.8  chr7              26377485 26377505 (47904894) + Merlin-1_DR       DNA/Merlin             9029   9041  (1486) 3230603  
  2009   16.7  2.0  1.8  chr7              26377506 26377896 (47904503) C DNA-AT-1_DR       DNA                     (0)    392       1 3230604  
   338   14.5  0.0  1.6  chr7              26377904 26377966 (47904433) C hAT-N126B_DR      DNA/hAT-Ac            (538)     62       1 3230605  
   270   25.4  3.9  4.7  chr7              26378805 26378932 (47903467) + Zisupton-2_DR     DNA/Zisupton           2817   2943  (2111) 3230606 *
   458   17.5  2.1  0.0  chr7              26378841 26378937 (47903462) C L2-1B_DR          LINE/L2                 (3)   1005     907 3230607  
   587   21.1  5.6  4.0  chr7              26379189 26379385 (47903014) C DNA2-14_DR        DNA                  (4600)   3022    2823 3230608 *
  1344   14.4  7.0  0.4  chr7              26379254 26379510 (47902889) C hAT-N137_DR       DNA/hAT-Ac            (593)   2978    2705 3230609  
  1176   14.2  2.1  4.6  chr7              26379294 26379536 (47902863) + DNA9-4_DR         DNA                     145    381    (38) 3230610 *
   219   17.5  6.2  8.2  chr7              26379544 26379655 (47902744) + CR1-37_DR         LINE/L2                2608   2717     (0) 3230611  
   336   15.7  1.1  6.0  chr7              26379877 26379887 (47902512) + hAT-N159_DR       DNA/hAT-Ac             1427   1505   (312) 3230612  
   356    8.8  0.0  5.9  chr7              26379888 26379959 (47902440) C IS3EU-1_DR        DNA/IS3EU            (6717)   1987    1920 3230613 *
   380    6.8  0.3  0.0  chr7              26379893 26379967 (47902432) C Polinton-1_DR     DNA/Maverick         (1297)  17188   17112 3230614  
   264    9.8  0.0  0.0  chr7              26379914 26379974 (47902425) C DNA9-5_DR         DNA                  (1845)   3082    3022 3230615 *
   822   21.2 12.1  2.7  chr7              26380663 26380968 (47901431) C TZF28B            DNA/TcMar-Tc1           (0)   1614    1281 3230616  
   612   24.2  0.0  3.3  chr7              26380982 26381139 (47901260) C TZF28B            DNA/TcMar-Tc1        (1258)    356     204 3230617 *
  3140   14.6  4.3  4.5  chr7              26381126 26381771 (47900628) + DIRS-1-LTR_DR     LTR/Ngaro                 7    619     (3) 3230618  
  3187   16.6  7.6  1.2  chr7              26381790 26382423 (47899976) + TDR8D             DNA                       6    679     (0) 3230619  
   407   13.8  0.0  1.2  chr7              26382424 26382503 (47899896) C TZF28B            DNA/TcMar-Tc1        (1486)    128      50 3230617  
   209   13.6  6.8  0.0  chr7              26383170 26383213 (47899186) + Crack-2_DR        LINE/L2                3186   3232   (209) 3230620  
   250   16.7  2.0 11.8  chr7              26383569 26383670 (47898729) C DNA6-6_DR         DNA                  (1299)   9982    9890 3230621  
  2862   15.7  4.9 12.6  chr7              26384468 26385348 (47897051) C hAT-N52_DR        DNA/hAT-Ac              (0)    821       1 3230622  
   323   20.5 12.8  1.2  chr7              26385965 26386112 (47896287) + DNA-2-30B_DR      DNA                     107    271   (142) 3230623  
   499   13.0 12.0  0.0  chr7              26386158 26386249 (47896150) C Penelope-3_DR     LINE/Penelope          (10)   1206    1104 3230624  
   409   17.0  1.6 14.6  chr7              26386245 26386368 (47896031) + Penelope-3B_DR    LINE/Penelope           873    982     (0) 3230625 *
   213   15.6  4.4  0.0  chr7              26386483 26386527 (47895872) C EnSpm-8_DR        DNA/CMC-EnSpm        (1481)   7960    7914 3230626 *
   295   16.4 15.0  1.1  chr7              26386504 26386583 (47895816) C DNA2-16_DR        DNA                  (9798)   8253    8163 3230627 *
  2127   13.3  5.1  0.5  chr7              26386513 26386868 (47895531) C HE1_DR1           SINE/tRNA-V-RTE        (30)    372       1 3230628  
  8741    1.2  0.0  2.2  chr7              26386913 26387924 (47894475) + L2-1_DR           LINE/L2                3996   4985     (0) 3230629  
   475   24.8  9.9  5.6  chr7              26387941 26388162 (47894237) + Kolobok-N10_DR    DNA/Kolobok              73    303   (340) 3230630  
   458   17.4  0.0  6.1  chr7              26388368 26388407 (47893992) C DNA7-N2_DR        DNA/hAT-hAT6          (279)   1735    1702 3230631  
  2172   13.7  7.2  0.2  chr7              26388408 26388781 (47893618) + HE1_DR1           SINE/tRNA-V-RTE           1    400     (2) 3230632  
   564   24.4  5.4  3.4  chr7              26390107 26390148 (47892251) + TE-X-13_DR        Unknown                1079   1286  (1139) 3230633  
   779   19.1  1.9  0.0  chr7              26390149 26390310 (47892089) C ANGEL             DNA/hAT                (12)    297     133 3230634  
  4966   10.5  8.2  3.0  chr7              26390317 26391260 (47891139) C DNA-TA-7_DR       DNA/TcMar-Fot1          (1)    992       2 3230635  
   337   10.0  0.0  0.0  chr7              26391261 26391310 (47891089) C ANGEL             DNA/hAT               (179)    130      81 3230634  
   303   24.0 10.4  0.0  chr7              26391311 26391356 (47891043) C Dada-U1A_DR       DNA/Dada             (5223)   5756    5651 3230636  
  1266    6.4  2.9  0.0  chr7              26391425 26391583 (47890816) + TDR19C            DNA/hAT-Charlie         194    357    (39) 3230637  
   990    4.2  8.3  0.7  chr7              26391584 26391727 (47890672) + hAT-N51_DR        DNA/hAT-Ac                1    155   (213) 3230638 *
  1058   17.3  2.0  0.0  chr7              26391723 26391919 (47890480) + NonLTR-1C_DR      Retroposon             1002   1202     (9) 3230639  
  1248    6.4  1.2  0.6  chr7              26391947 26392119 (47890280) + hAT-N51_DR        DNA/hAT-Ac              195    368     (0) 3230640  
  3907   10.0 11.3  3.4  chr7              26392130 26392822 (47889577) + DNA-6-N9_DR       DNA                       3    748   (411) 3230641  
   555   13.4  0.0  0.0  chr7              26392755 26392836 (47889563) C EnSpm-4_DR        DNA/CMC-EnSpm        (6809)   2231    2150 3230642 *
   262   19.1  1.9 28.7  chr7              26392835 26392847 (47889552) C EnSpm-7_DR        DNA/CMC-EnSpm        (9016)   2018    1990 3230643 *
   379   14.2  0.0 11.8  chr7              26392848 26392951 (47889448) + DNA-6-N9_DR       DNA                    1039   1131    (28) 3230644  
   200   33.1  0.0 11.2  chr7              26392943 26393018 (47889381) + EnSpm-4_DR        DNA/CMC-EnSpm          2548   2642  (6395) 3230645 *
   262   19.1  1.9 28.7  chr7              26392952 26392988 (47889411) C EnSpm-7_DR        DNA/CMC-EnSpm        (9016)   1989    1897 3230643  
   211   10.0  0.0  0.0  chr7              26393019 26393048 (47889351) + DNA-6-N9_DR       DNA                    1130   1159     (0) 3230646  
   392    4.3  0.0  0.0  chr7              26393050 26393095 (47889304) + TDR19C            DNA/hAT-Charlie         348    393     (3) 3230647  
  2875    7.9 30.4  0.1  chr7              26394313 26394832 (47887567) C TC1DR3            DNA/TcMar-Tc1           (0)   1225     549 3230648  
   246   19.1  0.0  0.0  chr7              26394818 26394867 (47887532) C TC1DR3B           DNA/TcMar-Tc1        (1175)     50       1 3230648 *
  2759   11.0  9.7  2.2  chr7              26396490 26397285 (47885114) C LOOPERN3B_DR      DNA/Kolobok-T2          (0)   1049       1 3230649  
   211    7.4  0.0  0.0  chr7              26397484 26397510 (47884889) + Mariner-N31_DR    DNA/TcMar-Tc1           513    539     (1) 3230650  
  2150   18.6  5.2  4.2  chr7              26399078 26399617 (47882782) + hAT-N88_DR        DNA/hAT-Ac               38    582     (0) 3230651  
   650   17.3  0.0  2.6  chr7              26400371 26400489 (47881910) + Helitron-N4_DR    RC/Helitron             480    595   (568) 3230652 *
  1807   10.6 15.8  0.0  chr7              26400384 26400686 (47881713) C HE1_DR1           SINE/tRNA-V-RTE        (50)    352       2 3230653  
   522   20.7  1.6 13.9  chr7              26400527 26400582 (47881817) C DNAX-25_DR        DNA/Zisupton         (1133)   2294    2135 3230654 *
   553   21.9  3.2  0.8  chr7              26400583 26400706 (47881693) C DNA6-6_DR         DNA                  (3285)   7996    7870 3230655  
   465   28.0  4.5  0.0  chr7              26400765 26400896 (47881503) C Harbinger-N23_DR  DNA/PIF-Harbinger     (117)    320     183 3230656  
  1337   16.7  2.5  2.2  chr7              26401058 26401318 (47881081) C hAT-N203_DR       DNA/hAT-Tip100       (3978)   1563    1302 3230657  
  4250    9.3  2.4  0.2  chr7              26401319 26401942 (47880457) + EnSpm-N23_DR      DNA/CMC-EnSpm             1    638     (0) 3230658  
  1278   16.8  2.0  0.8  chr7              26401943 26402188 (47880211) C hAT-N203_DR       DNA/hAT-Tip100       (4239)   1302    1054 3230657  
  2638    4.7  0.0  0.0  chr7              26403192 26403510 (47878889) + hAT-N78_DR        DNA/hAT-Charlie           1    319     (0) 3230659  
  2479   16.6  7.6  5.5  chr7              26403650 26404306 (47878093) + HATN6_DR          DNA/hAT-Ac               53    722   (289) 3230660  
  1549   12.9  4.9  6.7  chr7              26404158 26404507 (47877892) + CryptonV-N2_DR    DNA/Crypton-V          2181   2524 (14114) 3230661 *
   530   21.9  7.2  4.0  chr7              26404614 26404643 (47877756) + hAT-N134_DR       DNA/hAT?                720    755   (310) 3230662  
   727   18.9  8.8  1.8  chr7              26404644 26404848 (47877551) C ANGEL             DNA/Kolobok             (0)    309      91 3230663  
   284   24.1  5.2  5.2  chr7              26405225 26405241 (47877158) C EnSpm-5_DR        DNA/CMC-EnSpm        (5137)   2534    2387 3230664  
   741   16.8  0.8  0.0  chr7              26405242 26405372 (47877027) + DNA-2-29_DR       DNA                       1    132     (0) 3230665  
   275   20.6  5.1 12.1  chr7              26405373 26405541 (47876858) + hAT-N182_DR       DNA/hAT-Ac              988   1145   (815) 3230666  
  1130   14.2  4.0  8.7  chr7              26405551 26405850 (47876549) C TDR16             DNA/Merlin              (5)    308      22 3230667 *
  2285   12.4 18.4  4.8  chr7              26405842 26406340 (47876059) C SINE3-1a          SINE/5S-Deu-L2          (5)    565       2 3230668  
  3851   12.0  5.1  1.3  chr7              26406461 26407111 (47875288) C Harbinger-N31_DR  DNA/PIF-Harbinger      (10)    675       1 3230669  
   228   16.4 16.4  0.0  chr7              26407112 26407184 (47875215) + EnSpm-N14_DR      DNA/CMC-EnSpm          2546   2630  (1950) 3230670  
  2825    5.2  0.0  0.0  chr7              26407188 26407533 (47874866) + SINE2-3_DR        SINE/tRNA-V-RTE          23    368     (0) 3230671  
  1055   11.1  0.0  0.7  chr7              26407400 26407553 (47874846) + HATN17_DR         DNA/hAT-Tip100          345    497  (1050) 3230672 *
   235   21.7  0.0  0.0  chr7              26407584 26407652 (47874747) + EnSpm-N14_DR      DNA/CMC-EnSpm          2384   2452  (2128) 3230673  
   576   16.1 15.1  0.0  chr7              26408781 26408966 (47873433) + Polinton-1N1_DR   DNA/Maverick           3175   3388 (12081) 3230674  
   227    7.9  0.0  2.6  chr7              26409092 26409130 (47873269) + TE-X-13_DR        Unknown                1403   1440   (985) 3230675 *
   535   11.5  0.0  9.7  chr7              26409098 26409221 (47873178) C TDR16             DNA                     (4)    309     197 3230676  
  1163    5.7  8.6  0.0  chr7              26409222 26409396 (47873003) + piggyBac-N2_DR    DNA/PiggyBac              1    190   (346) 3230677  
 10917    4.7  1.0  1.2  chr7              26409398 26410809 (47871590) + ERV1-N3-LTR_DR    LTR/ERV1                  1   1409     (0) 3230678  
  1468   12.2  0.8  0.0  chr7              26410815 26411069 (47871330) + piggyBac-N2_DR    DNA/PiggyBac            202    458    (78) 3230679  
   278   20.6  4.6  5.6  chr7              26411032 26411139 (47871260) C DNA-X-3_DR        DNA                   (978)    496     390 3230680 *
   850    6.8 11.6  3.4  chr7              26411044 26411181 (47871218) + hAT-N167B_DR      DNA/hAT-Charlie        1230   1378   (195) 3230681  
   751   10.8 14.4  3.5  chr7              26411064 26411216 (47871183) C EnSpm-17_DR       DNA/CMC-EnSpm        (6314)   2962    2794 3230682 *
   461    8.0  3.4  0.0  chr7              26411191 26411278 (47871121) + piggyBac-N2_DR    DNA/PiggyBac            446    536     (0) 3230683 *
   404   13.1 25.2  0.7  chr7              26411311 26411433 (47870966) C TDR16             DNA                   (160)    153       1 3230676  
   624    7.2 26.2  0.5  chr7              26412187 26412354 (47870045) C REX1-4_DR         LINE/Rex-Babar          (5)   3307    3097 3230684  
  3076   14.2 20.0  0.0  chr7              26412780 26413420 (47868979) C TDR13             DNA                     (0)    772       4 3230685  
   813   19.0 32.5  1.9  chr7              26413756 26414201 (47868198) C hAT-N126B_DR      DNA/hAT-Ac             (20)    580       1 3230686  
  2935    5.2 18.4  0.0  chr7              26414885 26415346 (47867053) + Mariner-N38_DR    DNA/TcMar-Tc1             1    547     (0) 3230687  
   211   21.6  0.0  2.0  chr7              26415301 26415352 (47867047) + MuDR-2_DR         DNA/MULE-MuDR         18073  18123  (5810) 3230688 *
   271    8.3  0.0  0.0  chr7              26415318 26415353 (47867046) C ENSPM-6_DR        DNA/CMC-EnSpm       (18573)  14043   14008 3230689  
   593   17.9  9.5  3.9  chr7              26415568 26415736 (47866663) + hAT-N122_DR       DNA/hAT-Ac                1    178   (399) 3230690  
  1317    6.2 29.8  0.0  chr7              26415860 26416084 (47866315) C Tc1-5_DR          DNA/TcMar-Tc1         (104)   1130     839 3230691  
  2311    8.1  0.9  2.4  chr7              26416085 26416426 (47865973) + EnSpm-N6_DR       DNA/CMC-EnSpm?            1    337     (9) 3230692  
  2751    9.7 40.4  0.5  chr7              26416429 26417029 (47865370) C Tc1-5_DR          DNA/TcMar-Tc1         (394)    840       1 3230691  
   205    7.7  0.0  5.1  chr7              26417005 26417045 (47865354) C MuDR-3_DR         DNA/MULE-MuDR         (839)   6133    6095 3230693 *
   506   17.0 24.9  2.2  chr7              26417124 26417388 (47865011) + hAT-N122_DR       DNA/hAT-Ac              254    577     (0) 3230694  
   370   18.2  2.6  2.1  chr7              26417389 26417530 (47864869) C EnSpm-3N1_DR      DNA/CMC-EnSpm         (203)    253       9 3230695  
   254   14.3 12.0  1.8  chr7              26417864 26417913 (47864486) C hAT-N25B_DR       DNA/hAT-Ac              (0)    720     666 3230696 *
  1200   12.0 16.8  0.7  chr7              26417911 26418200 (47864199) + TDR13             DNA                     288    772     (0) 3230697  
  1623   10.8  3.6  0.8  chr7              26418201 26418439 (47863960) C hAT-N25B_DR       DNA/hAT-Ac            (474)    246       1 3230696  
   472   20.5  9.4  5.3  chr7              26418440 26418639 (47863760) C ANGEL             DNA/Kolobok            (24)    285      78 3230698  
   993   13.7  0.0  1.2  chr7              26418948 26419110 (47863289) + hAT-N51_DR        DNA/hAT-Ac              208    368     (0) 3230699  
   215   28.0  0.0  6.7  chr7              26419111 26419138 (47863261) C Helitron-1_DR     RC/Helitron         (21121)   5179    5159 3230700 *
   314   16.6 14.9  3.6  chr7              26419112 26419203 (47863196) + CryptonV-N5_DR    DNA/Crypton-V          5017   5104 (19433) 3230701  
   263   16.9 17.9  2.6  chr7              26419147 26419213 (47863186) + DNA-X-3_DR        DNA                     395    471  (1003) 3230702 *
   270   21.6  5.0 10.3  chr7              26419204 26419245 (47863154) C EnSpm-N48B_DR     DNA/CMC-EnSpm        (4509)   2448    2391 3230703  
  8173    3.2  0.1  0.3  chr7              26420507 26421483 (47860916) + piggyBac-N1_DR    DNA/PiggyBac              1    975    (30) 3230704  
   957   15.7 12.2  0.0  chr7              26421500 26421703 (47860696) + TDR25             DNA/hAT-Charlie           1    229   (382) 3230705  
  3129   11.3  7.5  0.9  chr7              26421705 26422222 (47860177) + L1-52_DR          LINE/L1                5049   5600     (7) 3230706  
  1210   10.4 33.0  0.5  chr7              26422220 26422519 (47859880) + TDR25             DNA/hAT-Charlie         215    611     (0) 3230707 *
  4024    6.4 11.9  1.0  chr7              26422533 26423178 (47859221) + hAT-N25_DR        DNA/hAT-Ac              111    826     (3) 3230708  
   270   17.6  2.9  0.0  chr7              26423243 26423310 (47859089) + EnSpm-N59_DR      DNA/CMC-EnSpm?         2952   3021   (648) 3230709 *
   295   18.4  5.3  0.0  chr7              26423255 26423330 (47859069) + TDR16             DNA/Merlin               56    135   (178) 3230710  
  4692    7.8 10.5  1.0  chr7              26423382 26424134 (47858265) C hAT-N161_DR       DNA/hAT-Ac              (0)    824       1 3230711  
  1889   17.8  1.4  4.7  chr7              26425421 26425467 (47856932) C DNA8-28_DR        DNA/hAT              (3692)   3450    3049 3230712  
  2605    9.6  1.1  0.5  chr7              26425468 26425835 (47856564) + SINE2-4_DR        SINE/tRNA-V-RTE           2    371     (0) 3230713  
   301   21.8  0.8 14.4  chr7              26425870 26425987 (47856412) C ANGEL             DNA/Kolobok           (132)    177      74 3230714  
   278   28.0  0.0  4.3  chr7              26425902 26425998 (47856401) + IS3EU-3_DR        DNA/IS3EU              2754   2846  (6840) 3230715 *
  4163    8.2  3.2  0.5  chr7              26426047 26426638 (47855761) + TDR2              DNA/TcMar-Tc1             1    608   (329) 3230716  
   310   13.7  0.0  0.0  chr7              26426641 26426691 (47855708) + TDR2              DNA/TcMar-Tc1           667    717   (220) 3230717  
   389    9.3  0.0  0.0  chr7              26426699 26426752 (47855647) + TDR2              DNA/TcMar-Tc1           884    937     (0) 3230718  
   201    8.5  0.0  3.4  chr7              26426753 26426796 (47855603) + KenoDr1           LINE/L1-Tx1            5618   5659   (134) 3230719  
   201   19.1  2.4  0.0  chr7              26426935 26426976 (47855423) C DNA-N37_DR        DNA                   (471)    196     154 3230720  
   217   11.9  2.3  4.7  chr7              26427929 26427972 (47854427) + Helitron-2_DR     RC/Helitron           12106  12148 (15264) 3230721 *
   435   13.3  3.6  1.0  chr7              26427971 26428102 (47854297) + LINEX-1_DR        Retroposon              142    375   (430) 3230722  
  2916   15.4  7.4  3.1  chr7              26428103 26428725 (47853674) C TDR13             DNA                     (0)    772     124 3230723  
   854   13.9  0.0  4.6  chr7              26428739 26428896 (47853503) C Merlin-1_DR       DNA/Merlin           (6401)   4126    3976 3230724 *
   962   11.4  0.6  5.3  chr7              26428757 26428914 (47853485) + hAT-N167B_DR      DNA/hAT-Charlie        1244   1394   (179) 3230725  
   369   13.8 13.3  3.7  chr7              26429064 26429082 (47853317) + Polinton-2N1_DR   DNA/Maverick           3805   3873  (7219) 3230726  
   408   10.5  0.0  6.0  chr7              26429083 26429153 (47853246) C DNA11TA1_DR       DNA/CMC-EnSpm           (3)    200     134 3230727 *
   824    8.3  3.3  5.4  chr7              26429126 26429277 (47853122) C HATN17_DR         DNA/hAT-Tip100       (1054)    493     345 3230728 *
  2535    9.4  2.2  0.0  chr7              26429152 26429513 (47852886) + TDR17B            DNA/Sola-1              406    775   (771) 3230729  
  1650   18.3  1.7 26.5  chr7              26429164 26429811 (47852588) C DIRS-1E-LTR_DR    LTR/Ngaro             (169)    521       1 3230730 *
   547   14.3  1.2 13.9  chr7              26429815 26429976 (47852423) C DNA11TA1_DR       DNA/CMC-EnSpm          (58)    145       2 3230731  
   525   26.4  7.7  0.0  chr7              26430140 26430321 (47852078) + L1-14_DR          LINE/L1                4934   5129   (576) 3230732  
  2303    6.9 23.8  0.0  chr7              26431203 26431639 (47850760) C TDR7              DNA                     (0)    541       1 3230733  
  1813   13.0  8.9  0.0  chr7              26432827 26433119 (47849280) + SINE2-4_DR        SINE/tRNA-V-RTE          50    368     (3) 3230734  
  1434   18.9 10.8  0.5  chr7              26433120 26433177 (47849222) + DNA2-16_DR        DNA                    5798   6184 (11867) 3230735  
  1630   13.8 13.0  2.0  chr7              26433353 26433721 (47848678) C DNA-5-8B_DR       DNA/hAT-hAT5            (0)    427      19 3230736  
  2210    8.1 13.7  0.8  chr7              26433983 26434428 (47847971) + Mariner-N31_DR    DNA/TcMar-Tc1             1    503    (37) 3230737  
   593   12.8  3.6  0.9  chr7              26434718 26434827 (47847572) + Mariner-10_DR     DNA/TcMar-Tc1          1443   1555    (42) 3230738  
   288    9.3  0.0  2.3  chr7              26434873 26434916 (47847483) C Mariner-10_DR     DNA/TcMar-Tc1        (1554)     43       1 3230739  
   243   19.4  0.0 16.2  chr7              26435483 26435568 (47846831) C EnSpm-N1_DR       DNA/CMC-EnSpm        (1585)    945     872 3230740  
   242   18.5  0.0  1.5  chr7              26436784 26436848 (47845551) C hAT-25N1_DR       DNA/hAT-Charlie       (145)    860     797 3230741  
   681   10.7 14.0  5.2  chr7              26436849 26437026 (47845373) C EnSpm-N16_DR      DNA/CMC-EnSpm           (0)    202      10 3230742  
  1429   10.4 20.2  0.8  chr7              26437124 26437444 (47844955) C hAT-N50_DR        DNA/hAT-Ac              (0)    701     319 3230743  
   773    8.9 17.1  0.9  chr7              26437447 26437627 (47844772) + EnSpm-N4_DR       DNA/CMC-EnSpm             3    212     (0) 3230744  
  1086   10.7 13.0  1.5  chr7              26437631 26437868 (47844531) C hAT-N50_DR        DNA/hAT-Ac            (389)    312      48 3230743  
  1243   11.1  2.1  0.0  chr7              26438877 26439065 (47843334) C hAT-N66_DR        DNA/hAT-Charlie         (0)    195       3 3230745  
   236   11.1  4.0  5.3  chr7              26439387 26439405 (47842994) + Ginger1-N1_DR     DNA/Ginger-1            613    687  (1971) 3230746  
   253   12.3  0.0  0.0  chr7              26439406 26439462 (47842937) C DNA-X-5_DR        DNA/hAT                (65)   1156    1100 3230747  
   216    0.0  0.0  0.0  chr7              26439427 26439484 (47842915) + EnSpm-N11_DR      DNA/CMC-EnSpm           512    569  (4784) 3230748 *
  2990   12.5  8.2  1.2  chr7              26439453 26440010 (47842389) C LTR-8_DR          LTR                    (15)    597       1 3230749  
   210    2.6  5.8 10.8  chr7              26439493 26439513 (47842886) C hAT-N134B_DR      DNA/hAT?              (176)    750     668 3230750 *
   238   24.6  9.6  4.2  chr7              26440051 26440207 (47842192) + DNA2-8_DR         DNA/CMC-EnSpm          1493   1657  (2750) 3230751 *
   605   25.0  2.8  4.0  chr7              26440075 26440324 (47842075) + ANGEL             DNA/Kolobok              37    283    (26) 3230752  
   687   17.5 14.8  0.0  chr7              26441613 26441641 (47840758) C Kolobok-4_DR      DNA/Kolobok-T2       (3108)   3523    3468 3230753  
  3202    8.1  7.1  0.2  chr7              26441642 26442151 (47840248) + Mariner-N38_DR    DNA/TcMar-Tc1             3    547     (0) 3230754  
   283    9.1  2.3  0.0  chr7              26442113 26442156 (47840243) C Helitron-N3_DR    RC/Helitron          (1436)   1580    1536 3230755 *
   290    3.3  0.7  2.1  chr7              26442114 26442165 (47840234) + EnSpm-N13_DR      DNA/CMC-EnSpm          8144   8177 (13972) 3230756  
   206   19.7  6.9  1.3  chr7              26442157 26442183 (47840216) + Dada-tL_DR        DNA/Dada               2315   2389  (8018) 3230757 *
  3647    9.8  7.1  1.9  chr7              26442290 26442924 (47839475) C DNA2-3_DR         DNA/Merlin            (578)    667       1 3230758  
   564   14.4  0.7 10.2  chr7              26442810 26442948 (47839451) + EnSpm-N14_DR      DNA/CMC-EnSpm          2773   2899  (1681) 3230759 *
  1068   21.2  3.2  1.1  chr7              26443115 26443395 (47839004) C ANGEL             DNA/Kolobok            (22)    287       1 3230760  
   235   27.2  1.0  5.4  chr7              26443310 26443406 (47838993) + DNA-N33_DR        DNA                     588    680  (1023) 3230761 *
   361   15.3  3.0  3.0  chr7              26443504 26443521 (47838878) C Polinton-1_DR     DNA/Maverick          (717)  17768   17668 3230762  
   406    6.0  0.0  0.0  chr7              26443522 26443604 (47838795) C Gypsy-31-LTR_DR   LTR/Gypsy             (790)    164      82 3230763 *
   642    4.2  5.5  0.2  chr7              26443528 26443665 (47838734) + hAT-N48B_DR       DNA/hAT-Ac             1597   1718   (422) 3230764  
  2228   11.3  0.8  1.9  chr7              26443918 26444296 (47838103) C HATN10_DR         DNA/hAT-Ac              (0)    455      81 3230765  
   282    9.4 22.6  0.0  chr7              26444447 26444499 (47837900) C TDR6              DNA                   (185)     65       1 3230766  
  2260   23.8  9.6  2.3  chr7              26444546 26445264 (47837135) C TDR13             DNA                     (0)    772       3 3230767  
   241   21.1  0.0  1.8  chr7              26445268 26445325 (47837074) C hAT-N85_DR        DNA/hAT-Charlie        (40)    154      98 3230768  
   219   30.9  1.5  0.0  chr7              26446917 26446984 (47835415) C LTR-11_DR-LTR     LTR                   (115)     78      10 3230769 *
   256   10.5  0.0  0.0  chr7              26446983 26447020 (47835379) C LTR-11_DR-I       LTR                     (5)     38       1 3230770  
   219   14.3  0.0  0.0  chr7              26447166 26447200 (47835199) C LTR-11_DR-I       LTR                     (7)     36       2 3230771  
  1443    8.1  0.5  0.5  chr7              26447260 26447457 (47834942) + hATN-28_DRe       DNA/hAT-Charlie           1    198     (5) 3230772  
   363   26.4  7.9  3.1  chr7              26447284 26447498 (47834901) + DNA8-26_DR        DNA                    1560   1784  (2746) 3230773 *
  1695    7.6  2.7  0.0  chr7              26447628 26447850 (47834549) C Mariner-N8_DR     DNA/TcMar               (0)    229       1 3230774  
   320   14.5 10.0  1.3  chr7              26448191 26448260 (47834139) C hAT-N177C_DR      DNA/hAT-Tip100        (691)   1041     966 3230775  
  1213    7.4  8.7  6.8  chr7              26448293 26448523 (47833876) C HATN1_DR          DNA/hAT               (192)    235       1 3230776  
   799   19.4  2.2  1.6  chr7              26448524 26448562 (47833837) + hAT-N117_DR       DNA/hAT-Tip100         1876   1915   (742) 3230777  
   855   22.9 20.3  0.3  chr7              26450050 26450369 (47832030) C Mariner-7_DR      DNA/TcMar-Tc1         (160)   1427    1044 3230778  
   283    5.0  0.0  5.0  chr7              26450731 26450768 (47831631) C DNAX-16_DR        DNA                     (0)    423     388 3230779  
   253   22.5  0.0  2.0  chr7              26450769 26450818 (47831581) C hAT-N155B_DR      DNA/hAT-Tip100          (0)    523     475 3230780  
  1079   13.5 21.1  3.1  chr7              26450870 26451168 (47831231) C hAT-N155B_DR      DNA/hAT-Tip100        (163)    360      10 3230780  
   591   17.1 15.3  5.5  chr7              26451178 26451425 (47830974) C DNAX-16_DR        DNA                    (41)    382     112 3230779  
  2222   10.4 12.5  1.9  chr7              26451518 26451956 (47830443) C Mariner-N31_DR    DNA/TcMar-Tc1           (0)    540      56 3230781  
   436   28.7  2.9  0.7  chr7              26451974 26452110 (47830289) C Mariner-7_DR      DNA/TcMar-Tc1        (1091)    496     357 3230782  
   279   30.8  3.3  0.0  chr7              26452122 26452241 (47830158) C Mariner-7_DR      DNA/TcMar-Tc1        (1292)    295     172 3230782  
   207   10.3  5.1  0.0  chr7              26452279 26452317 (47830082) + DNA-TA-1_DR       DNA/CMC-EnSpm           498    538   (274) 3230783  
   573   23.2  5.8  0.0  chr7              26453379 26453516 (47828883) + ANGEL             DNA/Kolobok               5    150   (159) 3230784  
   248   25.6  0.8  7.2  chr7              26453437 26453514 (47828885) + ENSPM-6_DR        DNA/CMC-EnSpm         14994  15064 (17552) 3230785 *
  1851   14.9 29.5  2.8  chr7              26453515 26454218 (47828181) C hAT-N111_DR       DNA/hAT-Ac              (1)   1101     107 3230786  
   660   18.6  4.5  3.2  chr7              26454218 26454372 (47828027) + ANGEL             DNA/Kolobok             141    297    (12) 3230787 *
  2265   12.6 13.2  0.9  chr7              26454672 26455087 (47827312) C Kolobok-N6_DR     DNA/Kolobok-T2?         (0)    467       1 3230788  
  1216   17.3 22.2  1.2  chr7              26455090 26455440 (47826959) + Kolobok-N5_DR     DNA/Kolobok-T2?          62    485     (0) 3230789  
   401   31.6  3.1  3.1  chr7              26455834 26456028 (47826371) + Kolobok-N3_DR     DNA/Kolobok-T2?          46    240   (130) 3230790  
  1309   23.0  4.6  1.9  chr7              26456029 26456378 (47826021) + Kolobok-N3_DR     DNA/Kolobok-T2?           1    359    (11) 3230791  
   367   18.5  0.0  0.0  chr7              26456453 26456517 (47825882) + HarbingerN6B_DR   DNA/PIF-Harbinger       597    661    (61) 3230792  
   420   21.2  1.6  3.3  chr7              26457831 26457952 (47824447) + DNA7-N1_DR        DNA/Zisupton           8080   8199  (2218) 3230793 *
   441   19.9  9.6  0.0  chr7              26457865 26458010 (47824389) + EnSpm-7_DR        DNA/CMC-EnSpm          9230   9389  (1645) 3230794  
   414   22.3 15.1  0.0  chr7              26458011 26458022 (47824377) C ANGEL             DNA/Kolobok            (95)    150      24 3230795  
  5849   14.7  5.4  3.8  chr7              26458077 26459281 (47823118) + TC1DR3            DNA/TcMar-Tc1             1   1224     (1) 3230796  
   208   20.0  0.0  0.0  chr7              26459248 26459287 (47823112) C DNA8-26_DR        DNA                  (2990)   1540    1501 3230797 *
   242   25.3  1.2  1.2  chr7              26460052 26460131 (47822268) + CryptonV-1_DR     DNA/Crypton-V         14540  14619  (3254) 3230798 *
   284   23.2  0.0  1.4  chr7              26460063 26460132 (47822267) + L2-2_DRe          LINE/L2                4162   4230     (8) 3230799  
  3186   10.6 12.3  1.2  chr7              26461325 26462099 (47820300) + TC1DR3            DNA/TcMar-Tc1             2    889     (0) 3230800  
   221   17.1  0.0  0.0  chr7              26462811 26462851 (47819548) + hAT-N182_DR       DNA/hAT-Ac              818    858  (1102) 3230801  
  1885   22.4  1.1  3.2  chr7              26463426 26463876 (47818523) C DNA8-28_DR        DNA/hAT              (3660)   3482    3041 3230802 *
  2235   16.1  2.1  4.6  chr7              26463487 26463497 (47818902) + hAT-N137_DR       DNA/hAT-Ac             2327   2391  (1180) 3230803  
  2360   12.5  3.6  0.0  chr7              26463498 26463858 (47818541) + HE1_DR1           SINE/tRNA-V-RTE           1    374    (28) 3230804  
  2235   16.1  2.1  4.6  chr7              26463859 26463910 (47818489) + hAT-N137_DR       DNA/hAT-Ac             2392   2740   (831) 3230803  
   338   23.0  6.7  0.0  chr7              26463930 26464064 (47818335) + EnSpm-N14_DR      DNA/CMC-EnSpm          2192   2335  (2245) 3230805  
   456   17.3 11.8  0.0  chr7              26464573 26464682 (47817717) + SAT-20_DR         Satellite              1045   1167    (23) 3230806  
   374   19.0  1.0  3.1  chr7              26464718 26464815 (47817584) C DNA-X-3_DR        DNA                   (985)    489     394 3230807 *
  2626    9.7  0.0  0.6  chr7              26464744 26465105 (47817294) C SINE2-4_DR        SINE/tRNA-V-RTE         (3)    368       9 3230808  
   712   19.9  7.2  9.0  chr7              26464888 26465136 (47817263) C DNAX-25B_DR       DNA/Zisupton         (1047)   2491    2247 3230809 *
   432   15.5  0.0  1.4  chr7              26465244 26465315 (47817084) + SAT-2_DR          Satellite                77    147    (37) 3230810  
   253   24.3  6.1  3.4  chr7              26465450 26465564 (47816835) + hAT-N100B_DR      DNA/hAT-Ac             1106   1223    (29) 3230811  
   258   21.0  7.2 11.3  chr7              26465641 26465833 (47816566) C EnSpm-N14_DR      DNA/CMC-EnSpm        (2182)   2398    2213 3230812  
  1175    7.6  7.0  0.5  chr7              26465835 26466019 (47816380) C Mariner-N32_DR    DNA/TcMar-Tc1           (0)    228      32 3230813  
  2743    7.0  2.1  9.3  chr7              26466025 26466497 (47815902) C DNA15TA1_DR       DNA/CMC-EnSpm           (0)    442       1 3230814  
   205   13.7  9.8  0.0  chr7              26466531 26466581 (47815818) C hAT-N182_DR       DNA/hAT-Ac           (1087)    873     818 3230815 *
   238    6.2  0.0  0.0  chr7              26466551 26466582 (47815817) C EnSpm-N14_DR      DNA/CMC-EnSpm        (2741)   1839    1808 3230812  
   211   18.4  0.0  0.0  chr7              26466558 26466595 (47815804) + hAT-N36C_DR       DNA/hAT                1176   1213   (704) 3230816 *
   265    2.8  1.3  4.1  chr7              26466646 26466720 (47815679) + DNA-1-7_DR        DNA/PIF-Harbinger       664    736   (702) 3230817  
   212   19.3  0.0  6.8  chr7              26466664 26466674 (47815725) + Helitron-1_DR     RC/Helitron           26144  26178   (122) 3230818 *
   282    3.5  0.0  0.0  chr7              26466675 26466732 (47815667) + ERV1-N7-I_DR      LTR/ERV1               5351   5408  (3160) 3230819  
   225   17.4  2.8  4.2  chr7              26466691 26466762 (47815637) C L2-36_DRe         LINE/L2                 (0)   1779    1709 3230820 *
   233   19.3  3.5  1.7  chr7              26467482 26467539 (47814860) + EnSpm-10_DR       DNA/CMC-EnSpm           827    885  (5420) 3230821 *
   392   20.2 17.4 11.9  chr7              26467491 26467543 (47814856) + hAT-N127_DR       DNA/hAT-Charlie        3239   3510  (6801) 3230822  
   867   16.7  1.0 10.1  chr7              26467544 26467749 (47814650) C CryptonV-N3_DR    DNA/Crypton-V       (19554)   1109     921 3230823  
   841   16.4  0.0  5.0  chr7              26467736 26467902 (47814497) C EnSpm-17_DR       DNA/CMC-EnSpm        (6289)   2987    2829 3230824 *
  2403   10.1  1.4  0.6  chr7              26467767 26468114 (47814285) C SINE2-4_DR        SINE/tRNA-V-RTE         (1)    370      20 3230825  
   631   23.9  1.9  0.6  chr7              26467993 26468148 (47814251) C DNA-8-9_DR        DNA/hAT-Ac            (315)   3404    3247 3230826 *
   274   21.2  1.5  0.0  chr7              26468926 26468991 (47813408) C CryptonV-1_DR     DNA/Crypton-V        (3242)  14631   14565 3230827 *
  1478   14.6  1.5  1.9  chr7              26468933 26469191 (47813208) C SINE_DR1          SINE                    (0)    258       1 3230828  
   493   18.1  9.3 24.4  chr7              26469192 26469270 (47813129) + EnSpm-N49B_DR     DNA/CMC-EnSpm          1774   1813   (737) 3230829 *
  1296   10.6  8.9  0.8  chr7              26469111 26469347 (47813052) C LINEX-1_DR        Retroposon            (421)    384     129 3230830  
   307   23.0 21.1  0.5  chr7              26470232 26470406 (47811993) + piggyBac-N20_DR   DNA/PiggyBac              1    211   (431) 3230831  
   222   29.7  2.7  0.0  chr7              26470694 26470767 (47811632) + Tc1-1_DR          DNA/TcMar-Tc1          1154   1229   (396) 3230832  
  2370    6.2 19.3  1.1  chr7              26471476 26471930 (47810469) + Mariner-N31_DR    DNA/TcMar-Tc1             3    539     (1) 3230833  
  3136    7.8  1.4  0.0  chr7              26473548 26473983 (47808416) C DNA15TA1_DR       DNA/CMC-EnSpm           (0)    442       1 3230834  
   311   22.8 15.8  1.0  chr7              26474487 26474498 (47807901) + DNA2-16_DR        DNA                   13815  13843  (4208) 3230835  
   317   10.0 33.3  0.0  chr7              26474499 26474558 (47807841) + hAT-N22B_DR       DNA/hAT-Ac              790    869   (510) 3230836  
   317    0.0  0.0  0.0  chr7              26474526 26474559 (47807840) C hAT-N141_DR       DNA/hAT-Charlie        (35)    159     126 3230837  
   311   22.8 15.8  1.0  chr7              26474560 26474634 (47807765) + DNA2-16_DR        DNA                   13844  14040  (4011) 3230835 *
   409   16.4  0.0  0.0  chr7              26474561 26474627 (47807772) C hAT-N141_DR       DNA/hAT-Charlie       (126)     68       2 3230837 *
   413   13.6  0.0  0.0  chr7              26474572 26474637 (47807762) + TDR19C            DNA/hAT-Charlie         138    203   (193) 3230838  
   284   19.0  0.0  1.7  chr7              26474587 26474645 (47807754) C Helitron-2_DR     RC/Helitron         (17992)   9420    9363 3230839 *
  1150   20.4  4.2  0.7  chr7              26474700 26474961 (47807438) C Kolobok-N10B_DR   DNA/Kolobok             (0)    271       1 3230840  
  1154    6.2  0.6  0.0  chr7              26475047 26475206 (47807193) + DNA8-12_DR        DNA                       1    161   (165) 3230841  
  1025   19.6  5.0  0.8  chr7              26475208 26475449 (47806950) + Kolobok-N10B_DR   DNA/Kolobok              20    271     (0) 3230842  
   206   14.0 14.9  4.0  chr7              26476007 26476073 (47806326) C hAT-N91_DR        DNA/hAT-Ac              (0)    355     282 3230843  
  1276    7.8  3.9  0.9  chr7              26476082 26476287 (47806112) + EnSpm-N4_DR       DNA/CMC-EnSpm             1    212     (0) 3230844  
   338   18.6  4.5  3.3  chr7              26476288 26476362 (47806037) + CryptonV-3_DR     DNA/Crypton-V          5998   6073 (17380) 3230845 *
   682   16.1  4.1 10.0  chr7              26476308 26476508 (47805891) C DNA11TA1B_DR      DNA/CMC-EnSpm          (15)    188       1 3230846  
   238   23.3 12.8  0.0  chr7              26476981 26477066 (47805333) C DNA-3-3_DR        DNA                  (1253)     97       1 3230847  
   600   10.3  1.4  4.7  chr7              26477369 26477395 (47805004) C hAT-N137_DR       DNA/hAT-Ac            (854)   2717    2619 3230848  
   602    8.7  1.1  2.1  chr7              26477396 26477489 (47804910) C SINE2-4_DR        SINE/tRNA-V-RTE         (0)    371     279 3230849  
   233   23.9  9.4  3.2  chr7              26477502 26477618 (47804781) C DNA-AT-4_DR       DNA/PIF-ISL2EU        (121)    830     707 3230850  
  2193   12.9  8.6  2.9  chr7              26477760 26478190 (47804209) + DIRS-1-LTR_DR     LTR/Ngaro                 4    458   (164) 3230851  
  1986   17.0  7.6  3.2  chr7              26478435 26478496 (47803903) + EnSpm-15_DR       DNA/CMC-EnSpm          8926   9363  (2091) 3230852  
  2273   11.0  4.5  1.4  chr7              26478497 26478854 (47803545) C SINE2-4_DR        SINE/tRNA-V-RTE         (2)    369       1 3230853  
  1607   17.8 14.6  8.9  chr7              26478855 26479035 (47803364) + DNA8-23_DR        DNA                    2060   2268  (4471) 3230854  
   501   23.4 12.0  4.1  chr7              26478879 26478901 (47803498) + EnSpm-15_DR       DNA/CMC-EnSpm          9181   9316  (2138) 3230855 *
   609   17.8 14.5  0.0  chr7              26478902 26479053 (47803346) C EnSpm-N17_DR      DNA/TcMar            (2005)   3188    3015 3230856  
   437   23.4  7.2  3.2  chr7              26478903 26479083 (47803316) C DNAX-25B_DR       DNA/Zisupton         (1113)   2425    2238 3230857 *
   817   17.4  9.0  1.8  chr7              26479266 26479476 (47802923) C TDR25             DNA/hAT-Charlie         (0)    611     386 3230858  
  1075   11.6  1.4  4.5  chr7              26480284 26480490 (47801909) + DNA11TA1_DR       DNA/CMC-EnSpm             3    203     (0) 3230859  
   437   19.8  0.0  1.2  chr7              26480844 26480930 (47801469) C Rex1-31_DRe       LINE/Rex-Babar          (3)   3530    3445 3230860  
  1132    7.8  8.8  1.0  chr7              26481130 26481311 (47801088) C DNA11TA1B_DR      DNA/CMC-EnSpm           (7)    196       1 3230861  
  1575   15.7 10.7  2.4  chr7              26481324 26481715 (47800684) + HATN1_DR          DNA/hAT                   2    425     (2) 3230862  
   251   15.5  4.9  4.9  chr7              26482584 26482644 (47799755) C Kolobok-N10C_DR   DNA/Kolobok             (0)    344     284 3230863  
   419   21.7  2.2  0.0  chr7              26482877 26482968 (47799431) + TC1DR3            DNA/TcMar-Tc1             4     97  (1128) 3230864  
  1395   23.7  2.2  2.5  chr7              26482989 26483355 (47799044) + TC1DR3            DNA/TcMar-Tc1           281    646   (579) 3230865  
 70802    0.9  3.1  0.6  chr7              26483358 26491798 (47790601) C EnSpm-N44_DR      DNA/CMC-EnSpm           (0)   8652       1 3230866  
   522   15.6 15.5  0.7  chr7              26491845 26491973 (47790426) C Helitron-4_DR     RC/Helitron         (15395)  16473   16326 3230867 *
   748    7.7 14.5  0.0  chr7              26491861 26491977 (47790422) + SINE2-3_DR        SINE/tRNA-V-RTE         234    367     (1) 3230868  
   343   22.2  7.8  0.0  chr7              26491954 26492043 (47790356) + TC1DR3B           DNA/TcMar-Tc1           658    754   (135) 3230869 *
   666   21.1 22.6  1.9  chr7              26492065 26492325 (47790074) + TC1DR3            DNA/TcMar-Tc1           842   1155    (70) 3230870  
   664   19.2 18.7  0.4  chr7              26492357 26492570 (47789829) + ANGEL             DNA/Kolobok               3    255    (54) 3230871  
   354   16.5  5.2  5.2  chr7              26492510 26492605 (47789794) C Dada-U1A_DR       DNA/Dada             (5235)   5744    5649 3230872 *
   598   16.1  8.1  0.0  chr7              26493869 26493992 (47788407) + ANGEL             DNA/Kolobok              25    158   (151) 3230873  
   323   24.3 13.9  3.0  chr7              26493880 26494087 (47788312) C IS3EU-1_DR        DNA/IS3EU            (4566)   4138    3909 3230874 *
  1256   15.4  1.7  0.8  chr7              26494312 26494547 (47787852) + TDR12             DNA                       5    242     (0) 3230875  
   436   27.3  5.8  6.5  chr7              26496549 26496826 (47785573) + IS3EU-1_DR        DNA/IS3EU              3904   4179  (4525) 3230876 *
   486   24.9  2.0  8.5  chr7              26496579 26496828 (47785571) + Merlin-2_DR       DNA/Merlin             7176   7410  (6511) 3230877 *
   980   17.2  2.4  1.4  chr7              26496612 26496823 (47785576) + ANGEL             DNA/Kolobok              96    309     (0) 3230878  
   452   23.9  4.3  8.9  chr7              26496824 26496876 (47785523) + EnSpm-N1_DR       DNA/CMC-EnSpm           946    988  (1542) 3230879 *
   500   23.4  2.9 11.9  chr7              26496824 26496846 (47785553) C Helitron-2_DR     RC/Helitron         (19284)   8125    7910 3230880  
   239   27.2  0.0  2.5  chr7              26498685 26498767 (47783632) + ASAT_CY           Satellite                79    159   (103) 3230881  
  3314   12.4  3.4  1.6  chr7              26498779 26499375 (47783024) C DNA-4-1_DR        DNA/Sola-2              (5)    607       1 3230882  
   952   11.7  4.2  1.5  chr7              26500175 26500365 (47782034) + DNA11TA1_DR       DNA/CMC-EnSpm             7    202     (1) 3230883  
   683   12.3 17.4  2.6  chr7              26500372 26500538 (47781861) C DNA11TA1B_DR      DNA/CMC-EnSpm          (12)    191       1 3230884  
  1663    7.5  0.8  1.2  chr7              26501081 26501323 (47781076) + TDR12             DNA                       1    242     (0) 3230885  
   663   14.6  5.8  2.5  chr7              26501606 26501760 (47780639) C hAT-N21B_DR       DNA/hAT-Ac             (82)   1219    1060 3230886  
   294   18.5  8.5  2.0  chr7              26501684 26501777 (47780622) C CryptonV-N2_DR    DNA/Crypton-V        (2232)  14406   14307 3230887 *
   593   14.1  5.0  0.0  chr7              26501937 26502057 (47780342) C Polinton-1N1_DR   DNA/Maverick         (3218)  12251   12125 3230888  
  1676   20.0  4.2  4.0  chr7              26502527 26502575 (47779824) + DNA6-6_DR         DNA                    4146   4546  (6734) 3230889  
  2353   11.7  4.0  0.0  chr7              26502576 26502926 (47779473) + HE1_DR1           SINE/tRNA-V-RTE           1    365    (37) 3230890  
   225   21.2  2.2  6.9  chr7              26502865 26502955 (47779444) + Zisupton-6_DR     DNA/Zisupton          13369  13455  (8661) 3230891 *
  2347   10.1 13.0  0.0  chr7              26503178 26503632 (47778767) + TDR7              DNA                      28    541     (0) 3230892  
   257    7.3  9.8  0.0  chr7              26503604 26503644 (47778755) + Zisupton-3_DR     DNA/Zisupton           4150   4194  (3761) 3230893 *
   227   18.2  7.3  0.0  chr7              26503645 26503656 (47778743) C DNA-N46_DR        DNA                    (74)    461     405 3230894  
   205    9.1  2.1  8.9  chr7              26503765 26503812 (47778587) + Copia-25_DR-I     LTR/Gypsy?               49     93  (1784) 3230895  
   716   15.4  4.1  1.3  chr7              26504852 26504996 (47777403) C hAT-27N1_DR       DNA/hAT-Ac              (8)    723     575 3230896  
   209   15.4  8.8  4.2  chr7              26504943 26504996 (47777403) + IS3EU-4_DR        DNA/IS3EU              9889   9945  (5084) 3230897 *
   479    7.9  0.0  0.0  chr7              26504997 26505059 (47777340) + hAT-N42B_DR       DNA/hAT-Ac                1     63   (728) 3230898  
   321   10.0  0.0  1.4  chr7              26505052 26505122 (47777277) + EnSpm-N13_DR      DNA/CMC-EnSpm          5972   6041 (16108) 3230899 *
  3922   11.8  1.4  1.2  chr7              26505060 26505752 (47776647) + Helitron-N2_DR    RC/Helitron             915   1568   (895) 3230900  
  3210   10.1  7.4  0.5  chr7              26505648 26506252 (47776147) + hAT-N42_DR        DNA/hAT-Ac               93    713     (0) 3230901 *
   967   17.6  5.2  5.2  chr7              26506253 26506555 (47775844) C hAT-27N1_DR       DNA/hAT-Ac            (154)    577     275 3230896  
  1174   16.1 10.6  1.0  chr7              26506561 26506843 (47775556) + HATN1_DR          DNA/hAT                 118    427     (0) 3230902  
   203   16.7  0.0  0.0  chr7              26506813 26506848 (47775551) C Zisupton-3_DR     DNA/Zisupton         (5078)   2877    2842 3230903 *
   494   12.7  7.4  9.7  chr7              26506844 26506991 (47775408) C hAT-27N1_DR       DNA/hAT-Ac            (466)    265     121 3230896  
   378   22.7 11.8  6.6  chr7              26506864 26507066 (47775333) C CryptonV-N5_DR    DNA/Crypton-V       (14471)  10066    9854 3230904 *
   283   15.1  5.3  3.9  chr7              26507126 26507201 (47775198) C EnSpm-N29_DR      DNA/CMC-EnSpm         (400)     93      17 3230905  
   894   16.7  5.6  3.5  chr7              26507285 26507482 (47774917) C SINE3-1           SINE/5S-Deu-L2          (6)    584     383 3230906  
   227   16.1  1.7  5.3  chr7              26507459 26507472 (47774927) + hAT-N53_DR        DNA/hAT-Ac             1063   1074  (2606) 3230907 *
  1706   15.4 14.3  4.8  chr7              26507473 26508012 (47774387) + hAT-N179_DR       DNA/hAT-Tip100            1    692   (855) 3230908  
   793    9.5  7.1  0.0  chr7              26508008 26508133 (47774266) + hAT-N53_DR        DNA/hAT-Ac             1123   1257  (2423) 3230909 *
   603   12.8 12.0  0.0  chr7              26508039 26508155 (47774244) C hAT-14_DR         DNA/hAT-Ac           (2177)   1292    1162 3230910 *
  1186   16.6 15.3  1.0  chr7              26508157 26508418 (47773981) C SINE3-1           SINE/5S-Deu-L2        (199)    391      93 3230906  
  1980   11.2  2.6  1.6  chr7              26508424 26508730 (47773669) + TC1DR3            DNA/TcMar-Tc1             8    317   (908) 3230911  
   326   10.7  7.0  1.7  chr7              26508732 26508788 (47773611) + TC1DR3            DNA/TcMar-Tc1           439    498   (727) 3230912 *
   894   10.9  6.1  0.0  chr7              26508767 26508913 (47773486) + TC1DR3            DNA/TcMar-Tc1           961   1116   (109) 3230913  
  4421    8.4  3.7  0.0  chr7              26508914 26509568 (47772831) + DNA-8-12_DR       DNA/Merlin                1    679    (52) 3230914  
   823    9.4  0.0  4.3  chr7              26509590 26509711 (47772688) + TC1DR3            DNA/TcMar-Tc1          1109   1225     (0) 3230915  
   249   15.0 30.0  0.0  chr7              26509715 26509774 (47772625) C SINE3-1           SINE/5S-Deu-L2        (501)     89      12 3230906  
   621   20.2 17.1  4.2  chr7              26510132 26510488 (47771911) C DNAX-16_DR        DNA                    (22)    401       1 3230916  
  3353    3.6  1.2  0.0  chr7              26514292 26514714 (47767685) C I-3_DR            LINE/I                 (14)   5412    4993 3230917  
   200   15.7  0.0  5.9  chr7              26515999 26516052 (47766347) + Harbinger3N_DR    DNA/PIF-Harbinger       415    465   (679) 3230918  
   248   22.4  0.9  5.8  chr7              26516739 26516787 (47765612) + DNA6-6_DR         DNA                    7723   7826  (3455) 3230919  
   264   10.2  3.3  1.6  chr7              26516788 26516847 (47765552) + EnSpm-N36_DR      DNA/CMC-EnSpm          2581   2641   (584) 3230920  
   254   18.8  0.0  0.0  chr7              26516791 26516854 (47765545) C hAT-25_DR         DNA/hAT-Charlie        (70)   2330    2267 3230921 *
   228   22.7  0.0  0.0  chr7              26516797 26516862 (47765537) C ZFERV-2-I_DR      LTR/ERV1             (9799)    765     700 3230922 *
   252   23.2  1.4  1.4  chr7              26519466 26519535 (47762864) C DNA6-10_DR        DNA                  (3881)   2825    2756 3230923 *
   300   26.0  0.0  0.0  chr7              26519474 26519550 (47762849) + L1-60_DR          LINE/L1                 287    363  (5314) 3230924 *
  2107   16.6  2.5  0.2  chr7              26519483 26519874 (47762525) C TDR19             DNA/hAT-Charlie         (4)    401       1 3230925  
   267   22.4  0.0  1.5  chr7              26519815 26519882 (47762517) + DNA6-10_DR        DNA                    2754   2820  (3886) 3230926 *
   240    8.5  6.2  2.0  chr7              26519872 26519919 (47762480) + hAT-N183_DR       DNA/hAT-Ac              324    373  (1622) 3230927 *
  2363   14.5 10.8  0.2  chr7              26519915 26520370 (47762029) C hAT-N203_DR       DNA/hAT-Tip100       (3984)   1557    1054 3230928  
   960   12.5  0.7  0.0  chr7              26520370 26520521 (47761878) C Kolobok-N10B_DR   DNA/Kolobok            (41)    230      78 3230929 *
   850   11.3 10.5  1.7  chr7              26520591 26520752 (47761647) + ERV1-N1C_DR-LTR   LTR/ERV1                685    860     (8) 3230930  
   609   10.8  0.0  0.0  chr7              26520740 26520832 (47761567) + Kolobok-N10C_DR   DNA/Kolobok              51    143   (201) 3230931 *
  1799   15.6 18.2  8.2  chr7              26520834 26521448 (47760951) + DNA-N4_DR         DNA                     368   1039     (3) 3230932  
  1002   15.8  3.4  1.0  chr7              26521454 26521660 (47760739) + Kolobok-N10B_DR   DNA/Kolobok              92    344     (0) 3230933  
   231   21.2  0.0  1.9  chr7              26522380 26522432 (47759967) + Gypsy-233_DR-I    LTR/Gypsy              5081   5132  (1999) 3230934  
  1231   18.8 22.5  2.7  chr7              26522496 26522998 (47759401) + hAT-N126B_DR      DNA/hAT-Ac                1    600     (0) 3230935  
  1856   14.8 11.4  0.0  chr7              26523452 26523803 (47758596) + DNA-AT-1_DR       DNA                       1    392     (0) 3230936  
   607   16.9 27.8  1.6  chr7              26523821 26524025 (47758374) C Kolobok-N10B_DR   DNA/Kolobok             (6)    265       8 3230937  
   389   26.5 13.9  0.9  chr7              26523904 26524097 (47758302) C DNA2-8_DR         DNA/CMC-EnSpm        (1662)   2745    2527 3230938 *
   335   15.2 10.6  0.0  chr7              26524111 26524176 (47758223) + DNA-3-2B_DR       DNA/PIF-Harbinger         6     78   (754) 3230939 *
   627   10.3  0.0  0.0  chr7              26524171 26524257 (47758142) + Merlin-2_DR       DNA/Merlin             6501   6587  (7334) 3230940 *
  1404   12.9  6.9  1.5  chr7              26524257 26524516 (47757883) + DNA-3-2B_DR       DNA/PIF-Harbinger       266    539   (293) 3230941  
   692    6.4 20.9  0.0  chr7              26524532 26524641 (47757758) + DNA-3-2B_DR       DNA/PIF-Harbinger       700    832     (0) 3230942  
   402   25.3 15.0  3.7  chr7              26524679 26524924 (47757475) + DNA2-8_DR         DNA/CMC-EnSpm          2529   2801  (1606) 3230943 *
  1230   14.4  8.2  0.8  chr7              26524749 26524993 (47757406) + Kolobok-N10B_DR   DNA/Kolobok               9    271     (0) 3230944  
   454   14.4 33.9  0.0  chr7              26525593 26525710 (47756689) C TE-X-7_DR         LINE?/Penelope?        (82)    757     600 3230945  
  1030   13.1 16.5  0.0  chr7              26525836 26526041 (47756358) + TE-X-7_DR         LINE?/Penelope?         600    839     (0) 3230946  
  1709   10.1  0.4  0.4  chr7              26527122 26527379 (47755020) C L1-23_DR          LINE/L1               (430)   5149    4892 3230947  
  1028   16.2  4.8  6.3  chr7              26527468 26527824 (47754575) + hAT-N32C_DR       DNA/hAT-Charlie          67    681     (0) 3230948  
  3459   11.4 17.0  3.5  chr7              26528781 26529509 (47752890) C hAT-N161_DR       DNA/hAT-Ac              (0)    824       1 3230949  
   218   21.5  3.8  1.2  chr7              26529627 26529706 (47752693) C ASAT_CY           Satellite             (151)    111      30 3230950  
   875   22.3  6.2  3.9  chr7              26529857 26530131 (47752268) + CryptonV-N3_DR    DNA/Crypton-V           923   1203 (19460) 3230951  
   225   15.8  0.0  0.0  chr7              26530102 26530139 (47752260) C hAT-N64B_DR       DNA/hAT-Ac           (2647)   1152    1115 3230952 *
  2891    9.1  5.9  1.2  chr7              26530135 26530651 (47751748) C hAT-N58_DR        DNA/hAT-Ac             (11)    797       3 3230953  
   238   23.8  1.0  5.1  chr7              26530996 26531097 (47751302) C ASAT_CY           Satellite             (164)     98       1 3230954  
  1347    8.2  5.2  0.0  chr7              26531172 26531365 (47751034) C TDR19C            DNA/hAT-Charlie         (0)    396     193 3230955  
   267   15.8  2.5  3.9  chr7              26532152 26532230 (47750169) + Tx1-6_DR          LINE/L1-Tx1            4627   4704   (771) 3230956 *
  1241    7.9  6.3  0.0  chr7              26532226 26532414 (47749985) + DNA15TA1_DR       DNA/CMC-EnSpm            15    215   (227) 3230957 *
  1829    6.7  7.9  0.4  chr7              26532410 26532663 (47749736) + SINE2-3_DR        SINE/tRNA-V-RTE           7    279    (89) 3230958  
  1253   12.7  9.0  0.4  chr7              26532468 26532689 (47749710) C EnSpm-22N2_DR     DNA/CMC-EnSpm        (1033)   4514    4274 3230959 *
   364    5.8  9.6  0.0  chr7              26532668 26532719 (47749680) + DNA15TA1_DR       DNA/CMC-EnSpm           386    442     (0) 3230960 *
   598   18.7  5.5  1.9  chr7              26532791 26532992 (47749407) C Tx1-23_DR         LINE/L1-Tx1            (73)   4985    4777 3230961  
   499   20.6  4.1  6.3  chr7              26533002 26533146 (47749253) + Tx1-6_DR          LINE/L1-Tx1            4844   4985   (490) 3230956 *
   531   21.8  2.6  4.8  chr7              26533093 26533144 (47749255) + IS3EU-5_DR        DNA/IS3EU              3130   3318  (4970) 3230962  
   780    8.8  1.7  0.9  chr7              26533148 26533262 (47749137) + HarbingerN7_DR    DNA/PIF-Harbinger         1    116   (362) 3230963  
   587   20.1  1.4  1.4  chr7              26533263 26533285 (47749114) + hAT-N137_DR       DNA/hAT-Ac             2003   2140  (1431) 3230964 *
   992   14.2  4.0  0.6  chr7              26533277 26533453 (47748946) + HarbingerN7_DR    DNA/PIF-Harbinger       296    478     (0) 3230965  
  1157   19.6 11.3  3.0  chr7              26533457 26533829 (47748570) + Tx1-6_DR          LINE/L1-Tx1            4988   5390    (85) 3230956  
   761    7.1  0.0  0.0  chr7              26533834 26533930 (47748469) + SINE2-3_DR        SINE/tRNA-V-RTE          72    168   (200) 3230966  
 59240    1.5  0.8  0.2  chr7              26533931 26540783 (47741616) + EnSpm-N10_DR      DNA/CMC-EnSpm             1   6896  (2412) 3230967  
   581   21.3  0.0  3.1  chr7              26533932 26533964 (47748435) + Helitron-2_DR     RC/Helitron           23474  23600  (3812) 3230968 *
   631   19.0  1.3  3.3  chr7              26533965 26533984 (47748415) + DIRS-1F-LTR_DR    LTR/Ngaro               277    418   (205) 3230969  
 16844    1.1  3.2  0.3  chr7              26540759 26542772 (47739627) + EnSpm-N10_DR      DNA/CMC-EnSpm          7237   9308     (0) 3230970  
  1099   14.8  2.5  0.5  chr7              26542773 26542974 (47739425) + HE1_DR1           SINE/tRNA-V-RTE         175    380    (22) 3230971  
   631   21.8  2.4  1.2  chr7              26542833 26542999 (47739400) C DNA9-3_DR         DNA/MULE-MuDR?       (9914)   1465    1297 3230972 *
   284   29.9  5.6  7.3  chr7              26544130 26544255 (47738144) C EnSpm-N13_DR      DNA/CMC-EnSpm       (20042)   2107    1984 3230973 *
   614   24.2 28.8  1.5  chr7              26544144 26544407 (47737992) C DNA8-10_DR        DNA/hAT-Ac            (181)   3837    3503 3230974 *
   624   22.8 23.9  2.1  chr7              26544178 26544246 (47738153) C DIRS-1E-LTR_DR    LTR/Ngaro             (200)    490     236 3230975  
   688   15.2 29.9  0.0  chr7              26544247 26544410 (47737989) C HE1_DR1           SINE/tRNA-V-RTE       (189)    213       1 3230976  
   214   26.6  0.0  1.6  chr7              26546032 26546096 (47736303) C Kolobok-N10B_DR   DNA/Kolobok             (2)    269     206 3230977  
  1174   18.8  3.0  3.9  chr7              26546097 26546339 (47736060) + ANGEL             DNA/Kolobok               4    304     (5) 3230978  
   212   19.4  3.4 12.3  chr7              26546266 26546353 (47736046) + IS3EU-4_DR        DNA/IS3EU              4173   4253 (10776) 3230979 *
   964    9.4 29.9  5.3  chr7              26547889 26548126 (47734273) C hAT-N32D_DR       DNA/hAT-Charlie         (0)    655     359 3230980  
   269   12.9  0.0  0.3  chr7              26548117 26548162 (47734237) C hAT-N32E_DR       DNA/hAT-Charlie       (636)     45       1 3230981 *
   220   25.5  0.0  0.0  chr7              26548124 26548170 (47734229) C Dada-U1B_DR       DNA/Dada             (5199)   4329    4283 3230982 *
  6096    5.0  6.7  4.2  chr7              26548224 26549171 (47733228) + hAT-N164B_DR      DNA/hAT-Tip100            4    973   (616) 3230983  
  1036    8.8  1.4  0.0  chr7              26549178 26549324 (47733075) + hAT-N137_DR       DNA/hAT-Ac             2570   2718   (853) 3230984  
   815   15.5  1.7  4.0  chr7              26549179 26549359 (47733040) C MuDR-2_DR         DNA/MULE-MuDR        (4940)  18993   18817 3230985 *
   229   28.2  1.7  9.8  chr7              26551222 26551398 (47731001) C L1-86_DR          LINE/L1                (49)   5378    5215 3230986  
  3690    8.4  6.0  0.8  chr7              26552292 26552857 (47729542) + L2-3_DRe          LINE/L2                4469   5063     (5) 3230987  
  2037   12.1  3.1  0.6  chr7              26553893 26554216 (47728183) C DNAX-10B_DR       DNA                     (0)   1174     843 3230988  
   242   27.4 35.9  0.5  chr7              26554324 26554513 (47727886) C Mariner-N7_DR     DNA/TcMar               (1)    260       5 3230989  
  2139   13.0 13.0  1.9  chr7              26554580 26555041 (47727358) C hAT-N86_DR        DNA/hAT-Ac             (32)    512       1 3230990  
   304   19.0  3.5  0.0  chr7              26555112 26555169 (47727230) + EnSpm-N37_DR      DNA/CMC-EnSpm          5241   5300  (1347) 3230991  
   325   17.2  1.0  3.2  chr7              26555800 26555895 (47726504) C ASAT_CY           Satellite             (166)     96       3 3230992  
   356   23.9  0.9  0.0  chr7              26557157 26557265 (47725134) C Helitron-N5_DR    RC/Helitron           (388)   9121    9012 3230993  
   355   23.5  2.6  7.4  chr7              26557266 26557312 (47725087) C MOSAT_DR          Satellite            (1268)    819     671 3230994  
   631   17.6  0.0  0.0  chr7              26558612 26558624 (47723775) + Merlin-2_DR       DNA/Merlin             6494   6506  (7415) 3230995  
  1679   12.0 10.1 10.3  chr7              26558625 26559052 (47723347) C HATN1_DR          DNA/hAT                 (0)    427       1 3230996  
   449   22.1  2.8  3.7  chr7              26558959 26559066 (47723333) + Merlin-2_DR       DNA/Merlin             6685   6791  (7130) 3230997 *
   353   14.5  2.9  1.4  chr7              26559053 26559122 (47723277) C TE-X-8_DR         Unknown                 (3)    481     411 3230998 *
   287   24.7  3.1  1.0  chr7              26559123 26559150 (47723249) C Harbinger-N9_DR   DNA/PIF-Harbinger      (55)    588     489 3230999  
   262   21.9  1.5  1.5  chr7              26559184 26559248 (47723151) C Harbinger-N9_DR   DNA/PIF-Harbinger     (500)    143      79 3230999 *
   582   17.9  0.7  4.4  chr7              26559245 26559335 (47723064) C LOOPERN3B_DR      DNA/Kolobok-T2        (468)    581     496 3231000  
   850   13.5  4.4  2.5  chr7              26559336 26559494 (47722905) + Kolobok-N6_DR     DNA/Kolobok-T2?           1    162   (305) 3231001  
  7731    8.4  4.3  0.7  chr7              26559637 26560787 (47721612) C CR1-37_DR         LINE/L2                (18)   2699    1508 3231002  
   278   17.6  1.4  1.4  chr7              26560807 26560875 (47721524) C Zisupton-6_DR     DNA/Zisupton         (5384)  16732   16664 3231003 *
   493   21.5 16.2  2.6  chr7              26560871 26561037 (47721362) + Penelope-5_DR     LINE/Penelope          2685   2873     (3) 3231004  
  1475   14.8 11.5  0.0  chr7              26561596 26561899 (47720500) C Kolobok-N5_DR     DNA/Kolobok-T2?         (0)    485     147 3231005 *
  2109   19.8  4.8  0.4  chr7              26561897 26562373 (47720026) + hAT-N203_DR       DNA/hAT-Tip100         1054   1551  (3990) 3231006  
   970   11.7  2.8  0.0  chr7              26562376 26562520 (47719879) C Kolobok-N5_DR     DNA/Kolobok-T2?       (336)    149       1 3231005  
   322   18.0  0.0  0.0  chr7              26562906 26562966 (47719433) + DNA6-1_DR         DNA/hAT-hAT5            515    575   (574) 3231007  
   269   22.8 10.1  0.0  chr7              26562909 26562987 (47719412) C SAT-26B_DR        Satellite             (370)    423     337 3231008 *
  1897   11.9  2.3  0.0  chr7              26562918 26563219 (47719180) + ANGEL             DNA/Kolobok               1    309     (0) 3231009  
   399   18.7  6.8  6.8  chr7              26563218 26563378 (47719021) C ASAT_CY           Satellite              (17)    245      85 3231010 *
   643   13.7  2.0  0.0  chr7              26563565 26563666 (47718733) + DNAX-10B_DR       DNA                       2    105  (1069) 3231011  
   487   20.4  7.3  3.5  chr7              26563648 26563784 (47718615) + EnSpmN1_DR        DNA/CMC-EnSpm          5573   5714   (867) 3231012 *
  3039   11.0  2.3  1.0  chr7              26563667 26564145 (47718254) + DNAX-10B_DR       DNA                     689   1173     (1) 3231013  
   218   15.2  0.0  0.0  chr7              26564923 26564955 (47717444) + DNA-4-4_DR        DNA/Zator                 1     33   (647) 3231014  
   680   16.4  1.3  8.4  chr7              26564968 26565120 (47717279) C IS3EU-4_DR        DNA/IS3EU            (4650)  10379   10237 3231015 *
  3348    9.6  8.3  1.4  chr7              26565120 26565710 (47716689) + DNA-4-4_DR        DNA/Zator                49    679     (1) 3231016  
   230   15.1  3.6  3.6  chr7              26567184 26567238 (47715161) + EnSpm-8_DR        DNA/CMC-EnSpm          7674   7728  (1713) 3231017 *
   292    8.5  0.0  4.3  chr7              26567191 26567239 (47715160) + DNA2-16_DR        DNA                   10044  10090  (7961) 3231018  
   235   26.8  7.5  3.6  chr7              26567240 26567258 (47715141) + DNA6-1_DR         DNA/hAT-hAT5            523    711   (434) 3231019  
   616   14.9  6.1  0.0  chr7              26567259 26567372 (47715027) + ANGEL             DNA/Kolobok             189    309     (0) 3231020  
   207   29.5  5.2  2.9  chr7              26567260 26567322 (47715077) C EnSpm-17_DR       DNA/CMC-EnSpm        (5958)   3318    3204 3231021 *
   212   16.6  6.5  3.1  chr7              26567323 26567384 (47715015) C DNA2-16_DR        DNA                  (7955)  10096   10033 3231022  
   207   29.5  5.2  2.9  chr7              26567385 26567395 (47715004) C EnSpm-17_DR       DNA/CMC-EnSpm        (5958)   3203    3180 3231021  
   521   21.9  4.5  6.9  chr7              26567739 26567915 (47714484) + SINE2-1_DR        SINE/tRNA                25    197     (1) 3231023  
   269   23.6  4.7 11.6  chr7              26568147 26568194 (47714205) C EnSpm-N13_DR      DNA/CMC-EnSpm        (2494)  19655   19621 3231024  
  1219    8.6  1.5  2.0  chr7              26568195 26568396 (47714003) + Mariner-N38_DR    DNA/TcMar-Tc1             1    201   (346) 3231025  
   803   15.3 13.3  8.1  chr7              26568397 26568459 (47713940) C Zisupton-6_DR     DNA/Zisupton        (12903)   9208    8931 3231026  
   267    7.0  0.0  4.7  chr7              26568420 26568464 (47713935) + Merlin-1_DR       DNA/Merlin             2149   2191  (8336) 3231027 *
   203   15.7  1.9  1.9  chr7              26568422 26568473 (47713926) C CryptonV-3_DR     DNA/Crypton-V       (22490)    963     912 3231028 *
   796   13.2  0.0  1.6  chr7              26568720 26568850 (47713549) C Kolobok-N10C_DR   DNA/Kolobok            (26)    318     190 3231029  
   374   22.7  2.0  2.0  chr7              26568767 26568865 (47713534) C EnSpm-N6B_DR      DNA/CMC-EnSpm?       (2372)    878     780 3231030 *
  5144    9.2  8.4  0.7  chr7              26568870 26569644 (47712755) C TC1DR3            DNA/TcMar-Tc1         (121)   1104     271 3231031  
   347    6.7  0.0  0.0  chr7              26569652 26569696 (47712703) C TC1DR3            DNA/TcMar-Tc1        (1169)     56      12 3231031  
   605   17.5 22.7  2.3  chr7              26569736 26569951 (47712448) + Kolobok-N10C_DR   DNA/Kolobok              86    344     (0) 3231032  
  1038   21.4  0.8  4.2  chr7              26570774 26571017 (47711382) C MuDR-2_DR         DNA/MULE-MuDR        (3662)  20271   20036 3231033 *
  1832    7.9  2.6  1.5  chr7              26570810 26571079 (47711320) + HE1_DR1           SINE/tRNA-V-RTE          13    285   (117) 3231034  
   404   20.2 20.2  2.6  chr7              26571135 26571327 (47711072) + Helitron-2_DR     RC/Helitron           12200  12425 (14987) 3231035  
  2190   10.5  7.4  0.3  chr7              26572222 26572547 (47709852) C SINE2-3B_DR       SINE/tRNA-V             (1)    350       2 3231036  
  1121   14.6 11.2  1.6  chr7              26572548 26572577 (47709822) C hAT-N137_DR       DNA/hAT-Ac           (1211)   2360    2310 3231037  
   464   21.8 10.5  5.7  chr7              26572416 26572615 (47709784) C DNAX-23_DR        DNA                  (2378)   9423    9215 3231038 *
   315   16.0 12.2  1.1  chr7              26573200 26573281 (47709118) + hAT-N64B_DR       DNA/hAT-Ac             1229   1319  (2480) 3231039 *
  4121   11.2  0.9  0.2  chr7              26573213 26573841 (47708558) C L2-9_DRe          LINE/L2                 (0)   3379    2746 3231040  
   716   28.7  2.8  4.1  chr7              26574309 26574555 (47707844) C SINE3-1a          SINE/5S-Deu-L2        (303)    267      24 3231041  
  1202   22.8 12.0 20.8  chr7              26575124 26576182 (47706217) C TC1DR3            DNA/TcMar-Tc1         (218)   1007      26 3231042  
   450   10.1  1.4  0.0  chr7              26576614 26576666 (47705733) + ANGEL             DNA/Kolobok               1     54   (255) 3231043  
  2689   10.9  1.8  0.2  chr7              26576667 26577061 (47705338) C DIRS-4N2-LTR_DR   LTR/Ngaro               (0)    387       1 3231044  
   296   17.0  1.2  9.0  chr7              26576683 26576693 (47705706) + DNA2-8_DR         DNA/CMC-EnSpm          1498   1571  (2836) 3231045 *
   816   17.7  5.1  5.6  chr7              26577076 26577291 (47705108) + ANGEL             DNA/Kolobok              91    305     (4) 3231046  
   256   18.2  0.0  1.5  chr7              26577237 26577303 (47705096) C EnSpm-17_DR       DNA/CMC-EnSpm        (6509)   2767    2702 3231021 *
   219   10.9 17.9  1.5  chr7              26578475 26578530 (47703869) C Polinton-3_DR     DNA/Maverick         (6737)  11881   11817 3231047  
  2150   15.8  3.5  2.8  chr7              26578758 26578792 (47703607) C EnSpm-6N1_DR      DNA/CMC-EnSpm        (2789)   6447    6214 3231048  
  2760    5.2  0.3  1.6  chr7              26578793 26579160 (47703239) C HE2_DR            SINE/tRNA-V-RTE         (0)    363       1 3231049  
  2150   15.8  3.5  2.8  chr7              26579161 26579187 (47703212) C EnSpm-6N1_DR      DNA/CMC-EnSpm        (2789)   6213    6015 3231048  
  5710   11.1 11.3  0.4  chr7              26580182 26581127 (47701272) C LOOPERN3B_DR      DNA/Kolobok-T2          (0)   1049       1 3231050  
   261   18.5 19.0  3.7  chr7              26582837 26582999 (47699400) C hAT-N170_DR       DNA/Merlin             (13)    203      17 3231051  
   463   20.6  0.0  2.1  chr7              26583142 26583166 (47699233) C Merlin-2_DR       DNA/Merlin           (8997)   4924    4902 3231052  
  5285    8.5 12.9  0.2  chr7              26583167 26583967 (47698432) C TC1DR3            DNA/TcMar-Tc1           (0)   1225     324 3231053  
   472    8.2 37.6  0.0  chr7              26583966 26584050 (47698349) C TC1DR3B           DNA/TcMar-Tc1         (769)    120       4 3231054 *
   225   18.0  8.0  0.0  chr7              26584620 26584669 (47697730) C CryptonV-N5_DR    DNA/Crypton-V         (471)  24066   24013 3231055  
   212   24.7  0.0  4.6  chr7              26584684 26584751 (47697648) + hAT-N66B_DR       DNA/hAT-Charlie          99    163    (32) 3231056  
   206   12.9  0.0  0.0  chr7              26585086 26585116 (47697283) + DNA-2-17_DR       DNA/CMC-EnSpm           694    724   (161) 3231057 *
   231   18.9  8.2  2.9  chr7              26585091 26585188 (47697211) + DIRS-15B_DR       LTR/Ngaro              1217   1319  (3990) 3231058  
   223   22.5  0.0  2.0  chr7              26585417 26585466 (47696933) + Gypsy49-I_DR      LTR/Gypsy               781    829  (4854) 3231059  
   205   23.4  9.1  0.0  chr7              26585485 26585561 (47696838) + Mariner-N37_DR    DNA/TcMar-Tc1           317    400   (261) 3231060 *
   225   26.2  0.0 13.4  chr7              26585511 26585620 (47696779) C Mariner-N31_DR    DNA/TcMar-Tc1           (9)    531     435 3231061  
   636    9.3 28.7  0.0  chr7              26585644 26585772 (47696627) C L2-5_DRe          LINE/L2                (17)   2210    2045 3231062  
  2422    9.1  3.9  0.5  chr7              26586857 26587211 (47695188) + DIRS-5_DR         LTR/Ngaro              6529   6895     (0) 3231063  
   997   21.6 26.4  0.5  chr7              26587212 26587726 (47694673) C hAT-N175_DR       DNA/hAT-hAT5           (15)    695      48 3231064  
  1591    9.2 31.1  5.4  chr7              26587736 26588092 (47694307) + piggyBac-N9_DR    DNA/PiggyBac              8    451   (740) 3231065 *
  2180   19.3  6.6  0.6  chr7              26588079 26588579 (47693820) + piggyBac-N9_DR    DNA/PiggyBac            654   1184     (7) 3231066  
   266   10.3  0.0  0.0  chr7              26588583 26588621 (47693778) C hAT-N175_DR       DNA/hAT-hAT5          (670)     40       2 3231064  
   555   21.2 16.1  0.5  chr7              26589083 26589260 (47693139) C Harbinger-N23_DR  DNA/PIF-Harbinger      (84)    353     148 3231067  
  1838   11.5  8.5  6.1  chr7              26589261 26589328 (47693071) C DNA8-4A_DR        DNA/hAT-Charlie         (0)    919     843 3231068  
   465   26.9  3.6 16.9  chr7              26589329 26589776 (47692623) C hAT-13_DR         DNA/hAT-Tip100          (1)   2801    2405 3231069 *
   882   22.1  0.8 16.6  chr7              26589658 26590047 (47692352) C EnSpm-N48_DR      DNA/CMC-EnSpm        (1621)   1957    1621 3231070 *
  1271   18.1  0.9  0.9  chr7              26589728 26590129 (47692270) + Zisupton-6_DR     DNA/Zisupton           8385   8891 (13225) 3231071  
   873   17.6  3.0  0.7  chr7              26589898 26590161 (47692238) C Zisupton-7_DR     DNA/Zisupton         (4581)  12501   12232 3231072 *
   280   28.6  4.0  1.0  chr7              26590166 26590264 (47692135) + Harbinger-N12_DR  DNA/PIF-Harbinger       496    597   (105) 3231073 *
   364   18.2  5.4  4.3  chr7              26590245 26590336 (47692063) + hAT-N112_DR       DNA/hAT-Ac              776    868   (335) 3231074 *
  1628   10.7  4.0  0.0  chr7              26590278 26590530 (47691869) C DNA8-4C_DR        DNA/hAT-Charlie       (656)    605     343 3231075  
   875   20.6  2.4  5.5  chr7              26590534 26590738 (47691661) C DNA8-4_DR         DNA/hAT-Charlie      (2196)    199       1 3231076  
   227   21.3  6.6  0.0  chr7              26590739 26590797 (47691602) C Harbinger-N23_DR  DNA/PIF-Harbinger     (282)    155      93 3231067  
   221    9.5  9.5  0.0  chr7              26591418 26591459 (47690940) + hAT-N129_DR       DNA/hAT-Ac               70    115   (649) 3231077  
  3350    9.5 20.3  0.6  chr7              26591471 26592081 (47690318) + Kolobok-N7_DR     DNA/Kolobok-T2            1    731   (445) 3231078  
  2619    5.0  0.3  0.9  chr7              26592123 26592464 (47689935) + DNA-5-6_DR        DNA/hAT                   1    340   (889) 3231079 *
  4246    3.9  1.1  1.1  chr7              26592459 26592983 (47689416) + DNA-5-6_DR        DNA/hAT                 705   1229     (0) 3231080  
  1121   10.1  8.3  1.0  chr7              26592984 26593163 (47689236) + Kolobok-N7_DR     DNA/Kolobok-T2          984   1176     (0) 3231081  
   283   19.0 20.2  6.2  chr7              26593254 26593382 (47689017) + DNA6-1_DR         DNA/hAT-hAT5            382    527   (622) 3231082 *
   673   17.4  9.4  4.5  chr7              26593286 26593477 (47688922) + HATN12B_DR        DNA/hAT-Ac              402    602    (93) 3231083  
   520   15.8  0.0  1.1  chr7              26593599 26593694 (47688705) + L2-1B_DR          LINE/L2                 910   1004     (4) 3231084  
   290   13.8 19.0  0.0  chr7              26594506 26594563 (47687836) + ANGEL             DNA/Kolobok               1     69   (240) 3231085  
   249   21.7 13.0  0.0  chr7              26594540 26594560 (47687839) C Merlin-2_DR       DNA/Merlin           (6502)   7397    7342 3231086 *
  1123    8.7  2.5  5.9  chr7              26594575 26594818 (47687581) C DNA-8-29_DR       DNA                   (198)    822     587 3231087  
   810   13.7  0.8  0.0  chr7              26594811 26594934 (47687465) + L2-5_DRe          LINE/L2                1972   2096   (131) 3231088 *
  2135    6.6 15.9  0.0  chr7              26594942 26595243 (47687156) + HarbingerN6_DR    DNA/PIF-Harbinger         1    350    (43) 3231089  
  3366    7.9  5.3  1.2  chr7              26595259 26595733 (47686666) + DNA21TA1_DR       DNA/TcMar-Tc1            46    539     (0) 3231090  
  1623   12.7 20.9  0.2  chr7              26595771 26596101 (47686298) C DNA-8-29_DR       DNA                   (508)    512     114 3231087  
   431   19.3  3.5  3.5  chr7              26596387 26596499 (47685900) + DNA-8-31_DR       DNA/hAT-Ac              312    424     (1) 3231091  
  1460   13.2  4.2 11.2  chr7              26597464 26597547 (47684852) + EnSpm-15_DR       DNA/CMC-EnSpm          8930   9241  (2213) 3231092  
  1654   11.2  2.4  2.8  chr7              26597548 26597796 (47684603) C SINE2-4_DR        SINE/tRNA-V-RTE         (4)    367     120 3231093  
   300   21.3  6.9 15.9  chr7              26597807 26597862 (47684537) + MuDR-2_DR         DNA/MULE-MuDR         10543  10579 (13354) 3231094  
   959   11.6 12.0  8.4  chr7              26597863 26598070 (47684329) C KolobokN78B_DR    DNA/Kolobok-T2          (0)   1017     803 3231095 *
  1890   10.3  0.4  0.0  chr7              26598065 26598336 (47684063) C KolobokN78B_DR    DNA/Kolobok-T2        (744)    273       1 3231096  
   307   17.2 12.5  1.0  chr7              26598589 26598676 (47683723) C ASAT_CY           Satellite              (52)    210     113 3231097  
   310   26.4  0.0  9.0  chr7              26599464 26599596 (47682803) C CryptonV-N5_DR    DNA/Crypton-V       (18976)   5561    5440 3231098 *
  2308    9.4  7.7  0.5  chr7              26599487 26599839 (47682560) C HE1_DR1           SINE/tRNA-V-RTE        (24)    378       1 3231099  
   813   23.4  6.6  0.8  chr7              26599840 26599866 (47682533) C DNAX-25B_DR       DNA/Zisupton         (1254)   2284    2244 3231100  
  1200   18.0  2.8  2.0  chr7              26601414 26601662 (47680737) C MuDR-2_DR         DNA/MULE-MuDR        (3647)  20286   20036 3231101 *
  2287   11.3  0.6  2.0  chr7              26601452 26601804 (47680595) + SINE2-4_DR        SINE/tRNA-V-RTE           8    355    (16) 3231102 *
  3225    9.6  5.7  1.0  chr7              26601802 26602367 (47680032) C Tx1-22_DR         LINE/L1-Tx1           (172)   4148    3557 3231103  
   205   24.6  0.0  1.6  chr7              26602708 26602769 (47679630) C L1-59_DR          LINE/L1               (333)   4703    4643 3231104  
   246   25.0  8.2  7.4  chr7              26604022 26604100 (47678299) C EnSpm-N14_DR      DNA/CMC-EnSpm        (1867)   2713    2457 3231105  
   410   18.5 10.2  4.9  chr7              26604101 26604276 (47678123) C hAT-N182_DR       DNA/hAT-Ac            (657)   1303    1119 3231106  
  1406   11.5  6.9  1.1  chr7              26604321 26604567 (47677832) + Mariner-N7_DR     DNA/TcMar                 1    261     (0) 3231107  
   254   19.2  5.3  3.9  chr7              26604885 26604960 (47677439) C Zisupton-5_DR     DNA/Zisupton         (3281)   5740    5664 3231108 *
   392   12.4  0.0  7.9  chr7              26604924 26605019 (47677380) C ERV1-N3-I_DR      LTR/ERV1              (931)   3660    3572 3231109 *
   455   15.8  5.8  1.1  chr7              26604961 26604994 (47677405) C Gypsy-31-LTR_DR   LTR/Gypsy             (763)    188      38 3231110  
   440   11.5  2.0  4.1  chr7              26605179 26605278 (47677121) C Mariner-N38_DR    DNA/TcMar-Tc1          (45)    502     405 3231111  
   314   23.4  5.2  4.4  chr7              26605279 26605311 (47677088) + Mariner-6_DR      DNA/TcMar-Tc1            45    178  (1451) 3231112 *
  1880   13.3 10.1  1.0  chr7              26605285 26605640 (47676759) + EnSpm-15_DR       DNA/CMC-EnSpm          8988   9375  (2079) 3231113  
   345   19.6 13.5  7.0  chr7              26605526 26605673 (47676726) C DNA2-16_DR        DNA                  (9900)   8151    7995 3231114 *
   608    2.8  0.0  0.0  chr7              26605756 26605826 (47676573) C REX1-5_DR         LINE/Rex-Babar          (3)   2656    2586 3231115  
   236   26.3  5.2  2.0  chr7              26605850 26605946 (47676453) + Tx1-4_DR          LINE/L1-Tx1            1758   1857  (3678) 3231116  
   217   30.9  0.0  1.0  chr7              26606255 26606352 (47676047) C Tx1-23_DR         LINE/L1-Tx1           (903)   4155    4059 3231117  
   374   26.5  8.5  2.1  chr7              26606401 26606647 (47675752) C Tx1-19_DR         LINE/L1-Tx1          (1087)   4356    4011 3231118  
  1689   18.0 18.7  4.0  chr7              26606842 26607472 (47674927) C hAT-N25B_DR       DNA/hAT-Ac              (0)    720       1 3231119  
   980   14.6  2.6  0.5  chr7              26607859 26608051 (47674348) C DNA11TA1B_DR      DNA/CMC-EnSpm           (0)    203       7 3231120  
   853   10.8  0.7  0.0  chr7              26608099 26608237 (47674162) + Harbinger-3N2_DR  DNA/PIF-Harbinger       122    261    (11) 3231121  
   337    8.9  0.0  0.0  chr7              26608238 26608282 (47674117) C TDR2              DNA/TcMar-Tc1           (0)    937     893 3231122 *
  2398    8.0 38.3  0.6  chr7              26608281 26608771 (47673628) C TDR2              DNA/TcMar-Tc1         (262)    675       1 3231122  
   588   12.6  0.0  1.9  chr7              26608774 26608878 (47673521) + DNAX-16_DR        DNA                     291    393    (30) 3231123  
  2707    5.8  1.1  2.5  chr7              26609014 26609383 (47673016) C SINE2-3_DR        SINE/tRNA-V-RTE         (2)    366       2 3231124  
  1966   10.9  7.7  3.3  chr7              26609467 26609845 (47672554) C EnSpm-N21_DR      DNA/CMC-EnSpm          (55)    424      30 3231125  
  1968   13.5  6.5 11.6  chr7              26610844 26610900 (47671499) C MuDR-2_DR         DNA/MULE-MuDR        (7534)  16399   16051 3231126  
  3425    6.9  1.5  1.9  chr7              26610901 26611420 (47670979) C Mariner-N38_DR    DNA/TcMar-Tc1           (0)    547      30 3231127  
  1968   13.5  6.5 11.6  chr7              26611421 26611456 (47670943) C MuDR-2_DR         DNA/MULE-MuDR        (7534)  16050   15815 3231126  
   962    9.8  3.1  0.0  chr7              26611894 26612056 (47670343) C DNA-TA-2_DR       DNA/CMC-EnSpm           (0)    196      29 3231128  
   216   17.6  8.7  1.4  chr7              26612051 26612119 (47670280) C CryptonV-N2_DR    DNA/Crypton-V        (3999)  12639   12566 3231129 *
   455   23.4  0.8 17.8  chr7              26612134 26612167 (47670232) + Zisupton-7_DR     DNA/Zisupton           9683   9855  (7227) 3231130  
  1296    8.9  0.0  3.5  chr7              26612168 26612377 (47670022) C DNA11TA1B_DR      DNA/CMC-EnSpm           (0)    203       1 3231131  
   304   14.3  0.0  1.6  chr7              26612481 26612537 (47669862) C EnSpm-N16_DR      DNA/CMC-EnSpm          (11)    191     136 3231132  
   834   15.3  4.7  3.6  chr7              26612538 26612727 (47669672) C DNA-TA-2_DR       DNA/CMC-EnSpm           (0)    196       5 3231133  
   405   20.6  0.0  9.1  chr7              26612693 26612836 (47669563) + DNA-TA-2_DR       DNA/CMC-EnSpm            15    146    (50) 3231134 *
   339   18.7  0.0 16.5  chr7              26612837 26612871 (47669528) + IS3EU-1_DR        DNA/IS3EU              3566   3686  (5018) 3231135  
   248    6.8  0.8 12.8  chr7              26612890 26612952 (47669447) C DNA-8-24_DR       DNA/hAT?             (-409)    553     476 3231136  
   648   15.5 12.4  2.5  chr7              26613416 26613600 (47668799) + DNA11TA1_DR       DNA/CMC-EnSpm             1    203     (0) 3231137  
   908   12.9  4.2  2.1  chr7              26613605 26613794 (47668605) C EnSpm-N16_DR      DNA/CMC-EnSpm           (1)    201       8 3231138  
   216   11.4  6.8  0.0  chr7              26614530 26614573 (47667826) + MuDR-2_DR         DNA/MULE-MuDR          6763   6809 (17124) 3231139 *
   563   19.6 15.1  0.0  chr7              26614545 26614743 (47667656) C TDR6              DNA                     (2)    248      20 3231140  
   233   22.4  9.5  4.5  chr7              26615068 26615193 (47667206) + Mariner-6_DR      DNA/TcMar-Tc1            16    147  (1482) 3231141  
   276   21.2  8.7  6.9  chr7              26615585 26615756 (47666643) C hAT-N21B_DR       DNA/hAT-Ac            (336)    965     791 3231142  
   512   17.1  1.6  4.2  chr7              26618285 26618406 (47663993) C hAT-N130_DR       DNA/hAT-Ac              (3)    418     300 3231143  
   212   20.8  5.3  9.4  chr7              26618398 26618428 (47663971) + EnSpm-N11_DR      DNA/CMC-EnSpm           406    533  (4820) 3231144 *
   261   16.9  4.5  1.5  chr7              26618411 26618476 (47663923) C hAT-N126B_DR      DNA/hAT-Ac            (330)    270     203 3231145  
   256   23.8  1.0  5.1  chr7              26618429 26618530 (47663869) C DNA-6-N5B_DR      DNA                  (2331)   1192    1095 3231146 *
   262   21.2  3.8  0.0  chr7              26618454 26618466 (47663933) C DNA9-3_DR         DNA/MULE-MuDR?      (10088)   1291    1212 3231147  
   428    3.2  0.0  1.6  chr7              26618467 26618477 (47663922) + CryptonV-N5_DR    DNA/Crypton-V         16111  16120  (8417) 3231148  
   240   20.3  0.0  0.0  chr7              26618478 26618541 (47663858) C DNA-8-24_DR       DNA/hAT?                (1)    143      86 3231136 *
  2147   11.7  8.9  0.5  chr7              26618539 26618933 (47663466) + hAT-N52_DR        DNA/hAT-Ac               42    469   (352) 3231149  
   223   29.7  1.2  3.7  chr7              26618542 26618558 (47663841) + Gypsy82-LTR_Dr    LTR/Gypsy               679    757   (588) 3231150 *
   494   14.4  9.0  6.1  chr7              26618929 26619039 (47663360) + hAT-N52_DR        DNA/hAT-Ac              675    788    (33) 3231151  
   423   18.9  0.0  5.1  chr7              26618995 26619009 (47663390) + Merlin-1_DR       DNA/Merlin             1513   1573  (8954) 3231152 *
   461    9.4  0.0  1.0  chr7              26619010 26619106 (47663293) + Mariner-N5C_DR    DNA/TcMar              2206   2301  (5620) 3231153 *
   502    5.2  0.0  0.0  chr7              26619022 26619118 (47663281) C ERV1-7_DR-I       LTR/ERV1             (4898)   1805    1709 3231154  
   502    5.1  3.1  0.0  chr7              26619036 26619133 (47663266) C hAT-N68_DR        DNA/hAT-Ac             (73)   2959    2859 3231155  
   423   18.9  0.0  5.1  chr7              26619107 26619117 (47663282) + Merlin-1_DR       DNA/Merlin             1574   1629  (8898) 3231152 *
  8494    1.6  0.9  7.9  chr7              26619119 26620242 (47662157) + hAT-N165B_DR      DNA/hAT-Ac                1   1051    (13) 3231156  
   371   17.0  0.9  3.5  chr7              26619119 26619132 (47663267) + CryptonV-N5_DR    DNA/Crypton-V         16115  16222  (8315) 3231157 *
   434   18.8  3.9  0.0  chr7              26619134 26619162 (47663237) + DNA7-N1_DR        DNA/Zisupton           9215   9346  (1071) 3231158  
   454   14.3  4.9 18.1  chr7              26620216 26620420 (47661979) + hAT-N68_DR        DNA/hAT-Ac             2851   3032     (0) 3231159  
  2645   11.7 14.4  0.2  chr7              26621272 26621709 (47660690) + Harbinger-8N2_DR  DNA/PIF-Harbinger         1    500    (48) 3231160  
  2500    9.5  2.1  1.3  chr7              26621867 26622239 (47660160) + Mariner-N14_DR    DNA/TcMar-Tigger          1    376   (204) 3231161  
   232   22.8  8.2  5.0  chr7              26622218 26622239 (47660160) C EnSpm-N13_DR      DNA/CMC-EnSpm        (8919)  13230   13206 3231162 *
  1024    7.8  2.8  0.7  chr7              26622240 26622380 (47660019) + hAT-N66B_DR       DNA/hAT-Charlie           1    144    (51) 3231163 *
  1588    8.5  0.0  0.0  chr7              26622366 26622577 (47659822) + Helitron-2_DR     RC/Helitron            9371   9582 (17830) 3231164  
   497    6.2  0.0  0.0  chr7              26622568 26622632 (47659767) + hAT-N66B_DR       DNA/hAT-Charlie         131    195     (0) 3231165 *
  1137   12.7  0.6  4.4  chr7              26622633 26622850 (47659549) + DNA-TA-5_DR       DNA/TcMar-Tigger        778    958     (0) 3231166  
   342   23.8  5.5  0.8  chr7              26622957 26623083 (47659316) + TDR24             DNA                       3    135   (309) 3231167  
   480   17.9  7.9  0.6  chr7              26623126 26623277 (47659122) C I-3_DR            LINE/I                 (19)   5407    5245 3231168  
   942   16.7  4.0  3.0  chr7              26623895 26624092 (47658307) C piggyBac-N10_DR   DNA/PiggyBac         (1079)    200       1 3231169  
   322   20.3  0.0  6.3  chr7              26624447 26624530 (47657869) + Harbinger-N25_DR  DNA/PIF-Harbinger        73    177   (388) 3231170  
   896   25.0  3.5  1.3  chr7              26624556 26624782 (47657617) + Harbinger-N25_DR  DNA/PIF-Harbinger       344    575     (1) 3231171  
  1061   15.9  3.3  0.0  chr7              26624865 26625046 (47657353) + LINEX-1_DR        Retroposon              617    804     (1) 3231172  
   309   30.6  3.6  0.0  chr7              26627776 26627886 (47654513) C piggyBac-N14_DR   DNA/PiggyBac?         (605)    392     278 3231173  
   475   22.1  4.5  9.5  chr7              26627988 26628011 (47654388) + DNA6-1_DR         DNA/hAT-hAT5            129    142  (1007) 3231174  
   773   19.8  5.8  9.4  chr7              26628012 26628340 (47654059) + hAT-N126B_DR      DNA/hAT-Ac                1    318   (282) 3231175  
   287   21.2  0.0  3.0  chr7              26628346 26628413 (47653986) + hAT-N129_DR       DNA/hAT-Ac              677    742    (22) 3231176  
  1385   14.9 24.9  3.1  chr7              26628435 26628945 (47653454) C DNA-5-9_DR        DNA/hAT-Tip100         (50)    623       5 3231177  
   290   11.9  0.0  3.4  chr7              26629938 26629998 (47652401) C L1-74_DR          LINE/L1-Tx1             (8)   5111    5053 3231178  
   726   12.3  2.2  3.8  chr7              26630000 26630016 (47652383) C TDR17B            DNA/Sola-1            (902)    644     512 3231179  
   837    6.9  1.7  1.7  chr7              26630017 26630134 (47652265) + SINE2-4_DR        SINE/tRNA-V-RTE         145    262   (109) 3231180  
   242   21.9  3.1  0.0  chr7              26630140 26630203 (47652196) C IS3EU-4_DR        DNA/IS3EU            (2527)  12502   12437 3231181 *
   580   16.8 14.4  1.0  chr7              26630171 26630350 (47652049) C L1-74_DR          LINE/L1-Tx1            (57)   5062    4859 3231178 *
  2085   14.7  7.3  0.8  chr7              26630331 26630700 (47651699) + TDR17B            DNA/Sola-1              382    775   (771) 3231182  
  1341   17.8  6.1  0.3  chr7              26630708 26631001 (47651398) C L1-74_DR          LINE/L1-Tx1           (255)   4864    4554 3231178  
   314   21.8  0.9  1.3  chr7              26631024 26631044 (47651355) + EnSpm-17_DR       DNA/CMC-EnSpm          2702   2753  (6520) 3231183  
   292   19.1  3.0  4.6  chr7              26631045 26631061 (47651338) + Helitron-2_DR     RC/Helitron            7911   7926 (19486) 3231184  
   553   14.9 40.6  0.0  chr7              26631062 26631236 (47651163) + ANGEL             DNA/Kolobok               1    246    (63) 3231185  
  4832   10.9  9.0  1.6  chr7              26631245 26632047 (47650352) C HarbingerN5_DR    DNA/PIF-Harbinger       (0)    861       1 3231186  
   246   12.2  0.0  0.0  chr7              26632048 26632088 (47650311) + ANGEL             DNA/Kolobok             269    309     (0) 3231187  
   225   26.2  2.1  5.6  chr7              26632089 26632158 (47650241) C Dada-U1A_DR       DNA/Dada             (5324)   5655    5589 3231188  
   204   14.9  6.4  0.0  chr7              26632259 26632305 (47650094) C DNA8-26_DR        DNA                  (2745)   1785    1736 3231189  
   756   13.5  1.4  3.5  chr7              26632557 26632702 (47649697) C LOOPERN4B_DR      DNA/PiggyBac            (2)    501     359 3231190  
  4030   11.3  0.9  2.8  chr7              26632703 26633364 (47649035) + HarbingerN1_DR    DNA/PIF-Harbinger         1    650     (0) 3231191  
  1515   11.2 17.5  2.8  chr7              26633365 26633649 (47648750) C LOOPERN4B_DR      DNA/PiggyBac          (142)    361      36 3231190  
   790   11.1 37.2  0.0  chr7              26633500 26633671 (47648728) + Kolobok-1N2_DR    DNA/Kolobok-T2          455    690     (0) 3231192 *
   408   18.3 14.8  1.4  chr7              26634751 26634872 (47647527) C ANGEL             DNA/Kolobok           (171)    138       1 3231193  
   237   20.4 21.5  0.0  chr7              26634793 26634885 (47647514) C EnSpm-8_DR        DNA/CMC-EnSpm        (1657)   7784    7672 3231194 *
   203   16.0  5.7 14.8  chr7              26635293 26635380 (47647019) C ASAT_CY           Satellite             (171)     91      11 3231195  
   426   10.9  0.0  0.0  chr7              26636323 26636414 (47645985) + Merlin-1_DR       DNA/Merlin             8065   8156  (2371) 3231196  
   201   24.3  0.9  0.0  chr7              26636331 26636441 (47645958) + Zisupton-7_DR     DNA/Zisupton          12214  12325  (4757) 3231197 *
   387   10.7  6.0  2.2  chr7              26636350 26636483 (47645916) + EnSpm-16_DR       DNA/CMC-EnSpm           604    742  (9042) 3231198 *
   401    8.2  7.0  3.4  chr7              26636415 26636429 (47645970) C Zisupton-3_DR     DNA/Zisupton          (737)   7187    7101 3231199  
   357   12.0  0.6 13.8  chr7              26636484 26636513 (47645886) + hAT-N39_DR        DNA/hAT-Tip100         1269   1413   (181) 3231200  
   538   17.9  2.1  3.5  chr7              26636560 26636704 (47645695) + DNA9TA1_DR        DNA/CMC-EnSpm            37    179  (3154) 3231201  
  3056   12.1  7.7 11.6  chr7              26636900 26637696 (47644703) C TDR17B            DNA/Sola-1              (0)   1546     778 3231202  
  1890   10.1 17.5  1.0  chr7              26637687 26638035 (47644364) C TDR17B            DNA/Sola-1           (1140)    406       1 3231202 *
   277    9.3  0.0  2.3  chr7              26637998 26638041 (47644358) C Nimb-4_DR         LINE/I               (8985)    676     634 3231203 *
   529   23.7  4.2  6.0  chr7              26639680 26639917 (47642482) + hAT-N182_DR       DNA/hAT-Ac             1007   1240   (720) 3231204  
   438   23.3  7.1  2.7  chr7              26639732 26639943 (47642456) + EnSpm-N14_DR      DNA/CMC-EnSpm          2391   2611  (1969) 3231205 *
   902   16.6  2.0  2.0  chr7              26639953 26640155 (47642244) + DNA11TA1B_DR      DNA/CMC-EnSpm             1    203     (0) 3231206  
  3442   11.7  3.5  3.5  chr7              26640181 26640748 (47641651) C SINE3-1           SINE/5S-Deu-L2         (14)    576       9 3231207  
   218   17.6  0.0  5.3  chr7              26640758 26640817 (47641582) + EnSpm-N14_DR      DNA/CMC-EnSpm          2576   2632  (1948) 3231208  
  1402   13.5  5.8  6.8  chr7              26641273 26641583 (47640816) + EnSpm-N28_DR      DNA/CMC-EnSpm            40    347    (10) 3231209  
  2432   11.2  5.1  0.0  chr7              26642378 26642789 (47639610) + EnSpm-N21_DR      DNA/CMC-EnSpm            47    479     (0) 3231210  
  5766   10.2 13.3  1.8  chr7              26643094 26644165 (47638234) + L1-69_DR          LINE/L1                4815   6008    (13) 3231211  
  1571   14.1  1.7 10.6  chr7              26644161 26644541 (47637858) C DNAX-19_DR        DNA                    (98)    341       2 3231212 *
   561   23.8 21.6  4.4  chr7              26644593 26644940 (47637459) + Mariner-N13_DR    DNA/TcMar-Tc1             2    406   (735) 3231213  
   503   14.4 15.2  0.8  chr7              26645011 26645122 (47637277) + Mariner-N13_DR    DNA/TcMar-Tc1          1014   1141     (0) 3231214  
  1907   18.1  4.5  4.3  chr7              26645650 26646093 (47636306) + Copia-11F_DR-LTR  LTR/Gypsy?                1    445     (0) 3231215  
  3841   10.8  3.8  2.7  chr7              26646169 26646822 (47635577) + Gypsy148-LTRb_DR  LTR/Gypsy                 5    665     (0) 3231216  
   208    8.1  1.6 22.6  chr7              26647544 26647607 (47634792) C DNA2-8_DR         DNA/CMC-EnSpm        (2670)   1737    1685 3231217  
  4984   12.0 25.1  1.2  chr7              26647614 26648729 (47633670) + hAT-N22B_DR       DNA/hAT-Ac                1   1379     (0) 3231218  
   621   18.8  8.6  2.7  chr7              26648730 26648904 (47633495) C ANGEL             DNA/Kolobok           (124)    185       1 3231219  
  2525   13.1  6.8  4.2  chr7              26650604 26651133 (47631266) C hAT-N126B_DR      DNA/hAT-Ac              (0)    600      58 3231220  
  3030    7.5  6.1  0.2  chr7              26651134 26651560 (47630839) + TC1DR3            DNA/TcMar-Tc1             1    452   (773) 3231221  
  4208    3.3  4.2  0.4  chr7              26651561 26652078 (47630321) C HarbingerN2_DR    DNA/PIF-Harbinger       (0)    674     137 3231222  
  9470    0.8  0.1  0.0  chr7              26652079 26653141 (47629258) + hAT-N165B_DR      DNA/hAT-Ac                1   1064     (0) 3231223  
  1260    2.8  0.0  0.0  chr7              26653142 26653285 (47629114) C HarbingerN2_DR    DNA/PIF-Harbinger     (530)    144       1 3231224  
  2175   14.4 10.3  1.6  chr7              26653286 26653693 (47628706) + TC1DR3B           DNA/TcMar-Tc1           446    889     (0) 3231225  
   347   10.3  5.2  0.0  chr7              26653694 26653751 (47628648) C hAT-N126B_DR      DNA/hAT-Ac            (539)     61       1 3231226  
   543   23.9  3.0  3.0  chr7              26653775 26653793 (47628606) C Kolobok-N2A_DR    DNA/Kolobok-T2       (1187)    168       1 3231227  
   620   18.6  3.4  2.7  chr7              26653794 26653942 (47628457) + Kolobok-N2_DR     DNA/Kolobok-T2         1222   1371     (0) 3231228  
   665   21.9  5.0  7.3  chr7              26654083 26654572 (47627827) + hAT-N126B_DR      DNA/hAT-Ac                3    727    (37) 3231229  
   240   16.4 22.4  1.7  chr7              26656073 26656215 (47626184) C DNA-N16_DR        DNA                     (0)   1003     832 3231230  
   260   19.7  0.0  0.0  chr7              26656279 26656344 (47626055) C DNA-N16_DR        DNA                   (937)     66       1 3231231  
  1203   19.0  0.9  0.0  chr7              26656568 26656778 (47625621) C HarbingerN6_DR    DNA/PIF-Harbinger       (0)    393     181 3231232  
   615   10.2  3.7  6.1  chr7              26656891 26657025 (47625374) C EnSpm-N16_DR      DNA/CMC-EnSpm           (0)    202      71 3231233 *
   926   20.2  4.2  1.8  chr7              26657001 26657026 (47625373) + DNA8-17_DR        DNA/hAT-Tip100         1283   1313   (500) 3231234  
   606   21.4 20.7  1.4  chr7              26657027 26657263 (47625136) + SINE2-5_DR        SINE/tRNA-V-RTE           1    282     (0) 3231235  
   345   15.2  0.0  0.0  chr7              26657216 26657274 (47625125) C EnSpm-15_DR       DNA/CMC-EnSpm       (10454)   1000     942 3231236 *
   368   11.3  0.0  0.0  chr7              26657266 26657327 (47625072) C EnSpm-N16_DR      DNA/CMC-EnSpm         (119)     83      22 3231233  
   452   12.9  1.5  9.4  chr7              26658818 26658954 (47623445) C L1-47_DR          LINE/L1                (25)   5432    5306 3231237  
   220   19.0  6.1  0.6  chr7              26658926 26659073 (47623326) C Penelope-1_DR     LINE/Penelope        (4184)    262     107 3231238 *
   287   20.4  2.6  0.9  chr7              26658962 26658976 (47623423) + DNA2-7_DR         DNA                    2581   2694  (6954) 3231239  
   293   18.9  2.1  2.1  chr7              26658977 26658993 (47623406) C EnSpm-6N1_DR      DNA/CMC-EnSpm        (7659)   1577    1481 3231240  
   324   13.8  1.2  0.0  chr7              26658994 26659073 (47623326) C Zisupton-6_DR     DNA/Zisupton        (13257)   8859    8779 3231241  
   288    9.7  1.6  0.0  chr7              26659020 26659081 (47623318) + CryptonV-N4_DR    DNA/Crypton-V          4896   4958  (8535) 3231242 *
   285    6.5  1.6  3.2  chr7              26659029 26659073 (47623326) C Helitron-N3B_DR   RC/Helitron          (1480)   5124    5081 3231243 *
 12315    1.7  1.1  0.5  chr7              26659074 26660515 (47621884) + DNA8-9_DR         DNA/hAT-Ac                1   1451     (0) 3231244  
   456   25.0  1.5  0.7  chr7              26660516 26660596 (47621803) + P-1_DR            DNA/P                  7528   7609  (2359) 3231245  
   443   22.6  0.0  0.7  chr7              26660487 26660642 (47621757) + hAT-13_DR         DNA/hAT-Tip100         2365   2519   (283) 3231246 *
   618   10.4  0.0  0.0  chr7              26660516 26660640 (47621759) C DNA9-3_DR         DNA/MULE-MuDR?       (1815)   9564    9440 3231247 *
  1470   17.1  8.8  2.0  chr7              26660592 26660967 (47621432) C L1-47_DR          LINE/L1               (132)   5325    4925 3231237  
   614    9.1  0.7  0.0  chr7              26660641 26660658 (47621741) C ZFERV-2-I_DR      LTR/ERV1             (9683)    881     738 3231248 *
   543   18.4  3.7  1.8  chr7              26660659 26660731 (47621668) + EnSpm-N25_DR      DNA/CMC-EnSpm           808   1027  (3659) 3231249  
  1794   11.2  1.4  1.4  chr7              26661269 26661559 (47620840) C L1-47_DR          LINE/L1               (340)   5117    4827 3231250  
   694    9.5  1.2  0.0  chr7              26661800 26661967 (47620432) + EnSpm-6N1_DR      DNA/CMC-EnSpm           937   1106  (8130) 3231251  
   662    6.8  0.0  3.7  chr7              26661824 26661834 (47620565) C EnSpm-N42_DR      DNA/CMC-EnSpm         (548)    704     669 3231252 *
   793    5.0  0.0  3.3  chr7              26661835 26661958 (47620441) + Mariner-N5C_DR    DNA/TcMar              1389   1508  (6413) 3231253  
   658    9.8  0.0  3.0  chr7              26661844 26662012 (47620387) + DNA-X-5_DR        DNA/hAT                 999   1162    (59) 3231254 *
  1942   17.2  1.6 20.5  chr7              26661868 26662208 (47620191) + DNA8-10_DR        DNA/hAT-Ac             1601   2191  (1827) 3231255  
   662    6.8  0.0  3.7  chr7              26661959 26661992 (47620407) C EnSpm-N42_DR      DNA/CMC-EnSpm         (548)    668     542 3231252 *
  2569    7.8  5.6  0.0  chr7              26662209 26662568 (47619831) + HE1_DR1           SINE/tRNA-V-RTE           1    380    (22) 3231256  
   486   18.2  3.0  0.0  chr7              26662483 26662581 (47619818) + DNA2-16_DR        DNA                    8159   8260  (9791) 3231257 *
   772   13.7 10.8  4.3  chr7              26662603 26662778 (47619621) + DNA11TA1B_DR      DNA/CMC-EnSpm            16    202     (1) 3231258  
   200   20.3  0.0 12.0  chr7              26662714 26662797 (47619602) C DNA11TA1_DR       DNA/CMC-EnSpm          (27)    176     102 3231259 *
   448   16.9  0.0  0.0  chr7              26663244 26663326 (47619073) + hAT-27N1_DR       DNA/hAT-Ac               12     94   (637) 3231260  
  2266    8.0  1.6  3.0  chr7              26663474 26663847 (47618552) + HATN10_DR         DNA/hAT-Ac               87    455     (0) 3231261  
   224   15.1 23.2  6.7  chr7              26663848 26663989 (47618410) + CryptonV-N5_DR    DNA/Crypton-V         10170  10333 (14204) 3231262  
   220   13.4  9.8 16.3  chr7              26663874 26664016 (47618383) C Zisupton-6_DR     DNA/Zisupton        (16783)   5333    5199 3231263 *
   570   18.9  0.0  0.0  chr7              26664017 26664122 (47618277) + Mariner-N1_DR     DNA/TcMar                 1    106   (164) 3231264  
  2210   12.7  0.9  4.5  chr7              26664126 26664561 (47617838) + hAT-N130_DR       DNA/hAT-Ac                1    421     (0) 3231265  
   400   21.7  0.0  0.0  chr7              26664492 26664574 (47617825) + DNA6-1_DR         DNA/hAT-hAT5            778    860   (289) 3231266 *
   269   25.0  0.0  1.2  chr7              26664562 26664642 (47617757) + Mariner-N1_DR     DNA/TcMar                98    177    (93) 3231267 *
   440    9.6  0.0  1.4  chr7              26664627 26664700 (47617699) + hAT-27N1_DR       DNA/hAT-Ac              498    570   (161) 3231268  
  2899    9.8 12.8  1.9  chr7              26664716 26665248 (47617151) C HATN10B_DR        DNA/hAT-Ac             (14)    594       5 3231269  
   375   15.1 19.6  0.8  chr7              26665255 26665361 (47617038) + hAT-27N1_DR       DNA/hAT-Ac              568    694    (37) 3231270  
   238   14.3  0.0  0.0  chr7              26666192 26666233 (47616166) + CryptonV-3_DR     DNA/Crypton-V           927    968 (22485) 3231271 *
   319    4.8  0.0  2.4  chr7              26666198 26666240 (47616159) C Kolobok-4_DR      DNA/Kolobok-T2       (3131)   3500    3459 3231272 *
  1751   11.7 10.7  1.9  chr7              26666205 26666587 (47615812) C Mariner-N38_DR    DNA/TcMar-Tc1           (0)    547     132 3231273  
   243   23.6  4.3  3.2  chr7              26666512 26666603 (47615796) C DNA8-17_DR        DNA/hAT-Tip100       (1037)    776     684 3231274 *
   336   20.0  7.5  0.0  chr7              26666820 26666899 (47615500) + Kolobok-N17_DR    DNA/Kolobok-T2          309    394   (885) 3231275  
   587   15.3  1.1  0.0  chr7              26668129 26668144 (47614255) C EnSpm-15_DR       DNA/CMC-EnSpm       (10192)   1262    1202 3231276  
   643   10.4  0.0  0.0  chr7              26668145 26668240 (47614159) + SINE2-5_DR        SINE/tRNA-V-RTE          42    137   (145) 3231277  
 10181   10.5  7.2  7.8  chr7              26668241 26670290 (47612109) + hAT-N164_DR       DNA/hAT-Tip100            1   2040     (0) 3231278  
   587   15.3  1.1  0.0  chr7              26668241 26668251 (47614148) C EnSpm-15_DR       DNA/CMC-EnSpm       (10192)   1201    1150 3231276 *
  1518   12.9  0.8  0.8  chr7              26670291 26670532 (47611867) + HE1_DR1           SINE/tRNA-V-RTE         131    372    (30) 3231279  
   912   21.0  1.8  7.4  chr7              26670533 26670562 (47611837) C DNA6-6_DR         DNA                  (4218)   7063    6806 3231280  
   212   20.4  6.1  0.0  chr7              26671228 26671276 (47611123) C DNA-N43_DR        DNA/TcMar-Fot1        (303)    751     700 3231281  
   211   13.2  0.0  2.6  chr7              26671243 26671281 (47611118) C Gypsy47-I_DR      LTR/Gypsy            (4880)    189     152 3231282 *
   734   21.5 13.6  2.0  chr7              26671474 26671782 (47610617) C DNA-2-30B_DR      DNA                     (0)    413      70 3231283  
   201   24.0  0.0  0.0  chr7              26671824 26671873 (47610526) + HATN12_DR         DNA/hAT-Ac              375    424   (155) 3231284  
   223    0.0  0.0  0.0  chr7              26672095 26672119 (47610280) + hAT-N52_DR        DNA/hAT-Ac              202    226   (595) 3231285 *
   397    6.4  0.0  0.0  chr7              26672113 26672159 (47610240) C CryptonV-N3_DR    DNA/Crypton-V         (966)  19697   19651 3231286  
  3117    8.7  6.5  1.0  chr7              26672187 26672675 (47609724) + HarbingerN5_DR    DNA/PIF-Harbinger       239    754   (107) 3231287  
   654   14.4  1.6  2.4  chr7              26672704 26672831 (47609568) C Penelope-5_DR     LINE/Penelope           (2)   2874    2748 3231288  
   285   19.3  0.0  0.0  chr7              26672863 26672919 (47609480) + Penelope-5_DR     LINE/Penelope          2748   2804    (72) 3231289 *
  3374   14.8 11.4  4.2  chr7              26672914 26673694 (47608705) + hAT-N142B_DR      DNA/hAT?                816   1650   (350) 3231290  
  1367   14.9  3.4 11.9  chr7              26673546 26673872 (47608527) + hAT-N52B_DR       DNA/hAT-Ac              382    683     (0) 3231291 *
   229   22.6  1.2  6.2  chr7              26675057 26675141 (47607258) + Helitron-2_DR     RC/Helitron           23573  23653  (3759) 3231292 *
   745   10.6  3.2  0.0  chr7              26675088 26675210 (47607189) + HE1_DR1           SINE/tRNA-V-RTE         188    314    (88) 3231293 *
  2313   15.8  1.3  0.5  chr7              26675210 26675598 (47606801) + Harbinger-8N2_DR  DNA/PIF-Harbinger       122    513    (35) 3231294  
  1745   13.0  0.0  0.0  chr7              26675623 26675883 (47606516) C EXPANDER1_DR      LINE/RTE-BovB        (2921)    444     184 3231295  
   947    7.8 41.4  1.0  chr7              26675891 26676110 (47606289) + EXPANDER1_DR      LINE/RTE-BovB          3057   3364     (1) 3231296  
   913   17.0  0.7  0.7  chr7              26676303 26676456 (47605943) C DNA-N23_DR        DNA                   (108)    290     137 3231297  
   572   16.9 12.2  3.1  chr7              26676459 26676480 (47605919) C DNA-6-N5B_DR      DNA                  (1592)   1931    1772 3231298  
   741   12.5  0.0  4.2  chr7              26676481 26676605 (47605794) C TDR3B             DNA/hAT-Charlie        (40)    153      34 3231299  
   559   15.6 17.9  0.7  chr7              26676616 26676738 (47605661) C DNA-N23_DR        DNA                   (254)    144       1 3231300  
   393   17.6  1.5  0.0  chr7              26676740 26676807 (47605592) + hAT-N141_DR       DNA/hAT-Charlie          94    162    (32) 3231301  
   258    6.1  0.0  0.0  chr7              26676810 26676842 (47605557) C hAT-N66_DR        DNA/hAT-Charlie        (16)    179     147 3231302  
   462   23.8  4.7  1.5  chr7              26676844 26676971 (47605428) + HarbingerN6_DR    DNA/PIF-Harbinger       236    367    (26) 3231303  
  4136   10.4 13.1  1.6  chr7              26677107 26677801 (47604598) C TC1DR3            DNA/TcMar-Tc1           (0)   1225     452 3231304  
  3770   11.7 38.5  0.7  chr7              26677806 26678803 (47603596) C hAT-N22B_DR       DNA/hAT-Ac              (6)   1373       1 3231305  
  3357    7.7  1.8  0.4  chr7              26678804 26679258 (47603141) C TC1DR3            DNA/TcMar-Tc1         (764)    461       1 3231306  
   213   17.1  0.0  0.0  chr7              26679229 26679263 (47603136) C DNA8-26_DR        DNA                  (2995)   1535    1501 3231307 *
  3400    5.3  0.7  1.1  chr7              26680211 26680652 (47601747) + Tc1-6_DR          DNA/TcMar-Tc1           764   1203     (0) 3231308  
   716   12.3  6.1  6.1  chr7              26680656 26680819 (47601580) + hAT-N38_DR        DNA/hAT-hAT6            477    640   (389) 3231309  
   534   26.5  2.2  0.7  chr7              26681045 26681181 (47601218) C Mariner-N13_DR    DNA/TcMar-Tc1         (528)    613     475 3231310  
   283   11.3  0.0 13.0  chr7              26681245 26681305 (47601094) C hAT-N54_DR        DNA/hAT-Ac            (440)     54       1 3231311  
  1017   11.9  5.9  0.5  chr7              26681738 26681923 (47600476) + DNA11TA1_DR       DNA/CMC-EnSpm             8    203     (0) 3231312  
   208   21.8  2.8  4.2  chr7              26681938 26682009 (47600390) + Zisupton-7_DR     DNA/Zisupton           6045   6115 (10967) 3231313  
   289   10.3  0.0  0.0  chr7              26682014 26682052 (47600347) C hAT-N86_DR        DNA/hAT-Ac            (504)     40       2 3231314  
   301   11.6  0.0  3.9  chr7              26682519 26682599 (47599800) + DNA-6-N2_DR       DNA                    4210   4287   (769) 3231315  
   206   17.7  1.2 11.9  chr7              26682600 26682682 (47599717) + (TAA)n            Simple_repeat             4    151     (0) 3231316 *
   217   16.4  0.0  0.0  chr7              26682644 26682698 (47599701) + DNA-6-N2_DR       DNA                    4226   4280   (776) 3231317  
   401   16.9  2.0  3.1  chr7              26683043 26683140 (47599259) + DNAX-15_DR        DNA                     667    763     (4) 3231318  
  2177   14.1  1.2  4.0  chr7              26683431 26683472 (47598927) C DNA6-6_DR         DNA                  (6685)   4596    4273 3231319  
  2591    9.1  0.3  0.6  chr7              26683473 26683836 (47598563) C SINE2-4_DR        SINE/tRNA-V-RTE         (0)    371       9 3231320  
   257   22.3  0.0  1.9  chr7              26683960 26684084 (47598315) + (TAA)n            Simple_repeat             1    122     (0) 3231321  
   223    8.6  0.0  0.0  chr7              26684054 26684088 (47598311) + CryptonV-N2_DR    DNA/Crypton-V         12568  12602  (4036) 3231322 *
   695   17.1  7.3  4.4  chr7              26684370 26684546 (47597853) + SINE2-1_DR        SINE/tRNA                10    191     (7) 3231323  
   976   11.7  3.0  2.4  chr7              26685015 26685181 (47597218) C DNA-5-8E_DR       DNA/hAT-hAT5          (314)    168       1 3231324  
   267   24.2  5.9  4.7  chr7              26685182 26685287 (47597112) C Merlin-2_DR       DNA/Merlin           (2650)  11271   11164 3231325  
   285   26.8  0.8  4.3  chr7              26686632 26686752 (47595647) C ASAT_CY           Satellite              (54)    208      92 3231326  
   285   16.1  1.8  0.0  chr7              26686813 26686868 (47595531) + ASAT_CY           Satellite               102    158   (104) 3231327  
   370   22.6 16.1  5.5  chr7              26687105 26687155 (47595244) + EnSpm-N47_DR      DNA/CMC-EnSpm?         2207   2459   (558) 3231328  
   500   18.4 20.1  0.0  chr7              26687156 26687334 (47595065) + Mariner-N31_DR    DNA/TcMar-Tc1           256    470    (70) 3231329  
  7448   10.3  5.3  2.8  chr7              26687358 26688561 (47593838) C Tc1-5_DR          DNA/TcMar-Tc1           (1)   1233       1 3231330  
   425   19.8 11.3  5.0  chr7              26689188 26689320 (47593079) + L1-95_DR          LINE/L1                4213   4353  (1230) 3231331 *
  2315   10.9  7.5  0.9  chr7              26689316 26689714 (47592685) C Rex1-60_DR        LINE/Rex-Babar          (0)    972     548 3231332  
  2820   14.8  1.7  4.3  chr7              26689715 26690238 (47592161) + hAT-N38_DR        DNA/hAT-hAT6              2    512   (517) 3231333  
  1053   25.6  8.6  5.3  chr7              26690457 26690877 (47591522) C DNA-N19_DR        DNA                   (228)    435       2 3231334  
   570   21.8  0.7  4.7  chr7              26690878 26691031 (47591368) + L1-95_DR          LINE/L1                4409   4556  (1027) 3231331  
   325    2.4  0.0  2.4  chr7              26691031 26691073 (47591326) + EnSpm-N13_DR      DNA/CMC-EnSpm          7619   7660 (14489) 3231335 *
  3785    8.1  0.2  0.6  chr7              26691045 26691593 (47590806) + Mariner-N38_DR    DNA/TcMar-Tc1             1    547     (0) 3231336  
   272   13.6  2.4  4.5  chr7              26691529 26691544 (47590855) C Helitron-N3B_DR   RC/Helitron          (1425)   5179    5149 3231337 *
   341    9.1  0.0  3.6  chr7              26691545 26691601 (47590798) C Zisupton-6_DR     DNA/Zisupton        (13126)   8990    8936 3231338  
   244   20.3  3.1  0.0  chr7              26691566 26691629 (47590770) C CryptonV-3_DR     DNA/Crypton-V       (22485)    968     903 3231339 *
  1472   21.6  9.5  1.8  chr7              26691597 26692101 (47590298) + L1-95_DR          LINE/L1                4593   5135   (448) 3231331  
   201   11.6  2.3  2.3  chr7              26692086 26692129 (47590270) C L1-39_DR          LINE/L1               (724)   4309    4266 3231340 *
   208   28.4  1.5  0.0  chr7              26692807 26692833 (47589566) C Merlin-1_DR       DNA/Merlin           (5273)   5254    5187 3231341  
   211   20.0  0.0  0.0  chr7              26692834 26692873 (47589526) + EnSpm-N13_DR      DNA/CMC-EnSpm          7621   7660 (14489) 3231342 *
   241   14.3  0.0  0.0  chr7              26692840 26692874 (47589525) + MuDR-2_DR         DNA/MULE-MuDR         15834  15868  (8065) 3231343  
  6574    8.8 14.2  1.7  chr7              26692877 26694033 (47588366) + hAT-N21B_DR       DNA/hAT-Ac                3   1301     (0) 3231344  
   289   25.3 12.2  5.9  chr7              26693964 26694033 (47588366) C hAT-N198_DR       DNA/hAT-Charlie        (94)   1305     968 3231345 *
   587   22.3  6.0  2.7  chr7              26694034 26694282 (47588117) + Mariner-6_DR      DNA/TcMar-Tc1            23    279  (1350) 3231346  
   211   11.1  2.8  0.0  chr7              26694286 26694321 (47588078) + Copia-11_DR-LTR   LTR/Gypsy?               49     85   (386) 3231347 *
  1504   10.9 25.1  2.9  chr7              26694294 26694618 (47587781) C Copia-11C_DR-LTR  LTR/Gypsy?             (39)    397       1 3231348  
  4667    7.7  0.9  3.3  chr7              26694641 26695298 (47587101) + Harbinger-N9_DR   DNA/PIF-Harbinger         1    643     (0) 3231349  
   325   24.0  5.9  9.8  chr7              26695240 26695294 (47587105) C DNAX-23_DR        DNA                  (2315)   9486    9277 3231350 *
   543   15.4  1.9  0.9  chr7              26695283 26695387 (47587012) + EnSpm-22N2_DR     DNA/CMC-EnSpm          4409   4514  (1033) 3231351 *
  1095   11.0  1.2  0.0  chr7              26695295 26695457 (47586942) C SINE2-3_DR        SINE/tRNA-V-RTE       (203)    165       1 3231352  
   930   19.3  4.1  0.0  chr7              26695458 26695500 (47586899) + MuDR-2_DR         DNA/MULE-MuDR         20251  20301  (3632) 3231353  
   270   23.5  5.7  5.7  chr7              26695397 26695536 (47586863) + DNA7-N2_DR        DNA/hAT-hAT6           1640   1779   (235) 3231354 *
   673    8.7  3.2  0.0  chr7              26696409 26696534 (47585865) + TDR7              DNA                      93    222   (319) 3231355 *
   682   16.0  0.0  0.0  chr7              26696518 26696535 (47585864) C DIRS-8_DR         LTR/Ngaro            (3818)   2803    2786 3231356  
   993   14.3  0.0 40.6  chr7              26696536 26696947 (47585452) C HATN3B_DR         DNA/hAT                 (0)    979     687 3231357  
   969   19.3 20.9  3.2  chr7              26696948 26697043 (47585356) C hAT-10_DR         DNA/hAT-Tip100          (0)   4480    3886 3231358  
   688   14.9  5.2 13.8  chr7              26696967 26697177 (47585222) C HATN3B_DR         DNA/hAT               (508)    471     277 3231357 *
  1478   17.7 16.6  6.5  chr7              26697343 26697559 (47584840) C hAT-10_DR         DNA/hAT-Tip100       (3925)    555       1 3231359  
  1643   10.3  1.4  9.7  chr7              26697560 26697849 (47584550) C HATN3B_DR         DNA/hAT               (711)    268       1 3231357  
  1375    8.0 19.0  0.0  chr7              26697850 26698123 (47584276) + TDR7              DNA                     216    541     (0) 3231360  
   207   24.7  5.5  0.0  chr7              26698737 26698809 (47583590) + Harbinger-N27_DR  DNA/PIF-Harbinger?       44    120   (100) 3231361  
   945   16.2 17.1  1.7  chr7              26698851 26699251 (47583148) + DNA-5-8B_DR       DNA/hAT-hAT5              2    468   (223) 3231362  
   334   18.5  6.5  0.3  chr7              26699255 26699348 (47583051) + hAT-N171_DR       DNA/hAT-hAT5            696    762     (0) 3231363  
   252   22.0  7.5  2.0  chr7              26699349 26699380 (47583019) + DNA-8-9_DR        DNA/hAT-Ac             2938   2974   (745) 3231364  
   508   10.0  7.5  0.0  chr7              26699831 26699910 (47582489) + TC1DR3            DNA/TcMar-Tc1             1     86  (1139) 3231365 *
  1459   12.6  0.5  0.5  chr7              26699908 26700130 (47582269) + TC1DR3            DNA/TcMar-Tc1          1000   1222     (3) 3231366  
   782   18.5  0.0  0.0  chr7              26700380 26700509 (47581890) C Harbinger-N27_DR  DNA/PIF-Harbinger?     (89)    131       2 3231367  
  1817    7.9  9.1  0.0  chr7              26701835 26702098 (47580301) C TC1DR3            DNA/TcMar-Tc1           (0)   1225     938 3231368  
  1549    8.2  6.5  1.1  chr7              26702099 26702345 (47580054) C HATN10_DR         DNA/hAT-Ac              (0)    455     196 3231369  
  2528    7.7  0.6  0.6  chr7              26702355 26702695 (47579704) C TC1DR3            DNA/TcMar-Tc1         (884)    341       1 3231370  
   222   22.5 12.3  1.1  chr7              26702916 26702996 (47579403) + hAT-N59B_DR       DNA/hAT-Tip100          757    846     (4) 3231371  
   200   14.7  0.0  0.0  chr7              26704364 26704397 (47578002) + hAT-N170_DR       DNA/Merlin                1     34   (182) 3231372  
   778   21.5  6.8  6.2  chr7              26704426 26704777 (47577622) C HATN1_DR          DNA/hAT                (25)    402      49 3231373  
  1328   16.4  5.2  0.4  chr7              26704787 26705019 (47577380) C TDR13D            DNA                     (0)    762     519 3231374  
   404   14.8  0.0  0.0  chr7              26705023 26705083 (47577316) C DNA8-18_DR        DNA                     (1)   1132    1072 3231375  
   623    7.9 31.4  1.0  chr7              26705087 26705239 (47577160) + Mariner-N38_DR    DNA/TcMar-Tc1           343    541     (6) 3231376  
   511   13.5 30.1  1.4  chr7              26705240 26705259 (47577140) + hAT-N202_DR       DNA/hAT-Tip100          310    531  (1354) 3231377  
   473   15.5  7.4  4.8  chr7              26705276 26705438 (47576961) + hAT-N170_DR       DNA/Merlin               50    216     (0) 3231378  
  1037   17.1  9.4 18.0  chr7              26705557 26706341 (47576058) + HATN12_DR         DNA/hAT-Ac                1    695     (0) 3231379  
   303   18.2 10.6  7.3  chr7              26707307 26707334 (47575065) + EnSpm-N59_DR      DNA/CMC-EnSpm?         2920   3084   (585) 3231380  
   470   14.7 13.6  2.0  chr7              26707335 26707466 (47574933) + TDR16             DNA/Merlin               29    175   (138) 3231381 *
   598   23.2  3.7  0.5  chr7              26707389 26707579 (47574820) + Helitron-4_DR     RC/Helitron           13326  13522 (18346) 3231382 *
   784   13.9  0.7  0.0  chr7              26707447 26707597 (47574802) C EnSpm-N48_DR      DNA/CMC-EnSpm        (1687)   1891    1740 3231383 *
   833    7.6  0.0  0.0  chr7              26707460 26707591 (47574808) + EnSpm-N13_DR      DNA/CMC-EnSpm         17604  17735  (4414) 3231384  
   291   24.8  0.8  0.8  chr7              26707528 26707645 (47574754) C Helitron-2_DR     RC/Helitron         (21088)   6324    6207 3231385 *
   610   20.0  0.0  2.5  chr7              26707592 26707623 (47574776) + ZFERV-2-I_DR      LTR/ERV1                745    904  (9660) 3231386  
   322   19.6  9.7  0.8  chr7              26708340 26708452 (47573947) C SAT-20_DR         Satellite             (785)    405     283 3231387  
   202   20.8  0.0  7.9  chr7              26708552 26708579 (47573820) + HATN5A_DR         DNA/hAT-Ac              923    985   (516) 3231388  
  1697   10.4  0.8  1.1  chr7              26708588 26708849 (47573550) C Mariner-N7_DR     DNA/TcMar               (0)    261       1 3231389  
   276   19.3  0.0  1.8  chr7              26708807 26708864 (47573535) + ENSPM-6_DR        DNA/CMC-EnSpm         17875  17931 (14685) 3231390 *
   993    9.0 12.6  0.9  chr7              26710140 26710329 (47572070) C L2-54_DR          LINE/L2                (11)   1399    1188 3231391  
  1301   16.7  6.8  3.8  chr7              26710759 26711094 (47571305) + DNA2-10_DR        DNA                    2115   2460  (1061) 3231392  
  2387   13.8  3.7 21.8  chr7              26713127 26714044 (47568355) + Helitron-N5B_DR   RC/Helitron               1   1631    (16) 3231393 *
  2411    7.8  4.9  0.6  chr7              26714043 26714389 (47568010) + SINE2-4_DR        SINE/tRNA-V-RTE           8    369     (2) 3231394  
  3322   11.6 20.4  2.9  chr7              26714403 26715150 (47567249) + hAT-N60_DR        DNA/hAT-Ac              630   1505     (0) 3231395  
   282   22.4  0.0  1.3  chr7              26715196 26715272 (47567127) + ASAT_CY           Satellite                50    125   (137) 3231396 *
   495   18.8 13.5  0.0  chr7              26715247 26715379 (47567020) C Helitron-N4_DR    RC/Helitron           (525)    638     488 3231397 *
   772   12.6  5.2  0.0  chr7              26715276 26715410 (47566989) + HE1_DR1           SINE/tRNA-V-RTE         245    386    (16) 3231398  
   336   13.6  8.4  3.6  chr7              26715342 26715448 (47566951) C TDR9              DNA                     (4)    204      93 3231399 *
   495   22.8  6.6  1.3  chr7              26715411 26715426 (47566973) C CryptonV-N2_DR    DNA/Crypton-V         (890)  15748   15590 3231400  
   300    6.5  2.2  0.0  chr7              26715459 26715504 (47566895) + ASAT_CY           Satellite               168    214    (48) 3231401  
  1039   11.9  2.4  0.0  chr7              26716761 26716928 (47565471) + Kolobok-N1_DR     DNA/Kolobok-T2?          44    215   (584) 3231402 *
  2874   15.0 19.9 10.3  chr7              26716923 26717852 (47564547) + IS3EU-4_DR        DNA/IS3EU             11200  12210  (2819) 3231403  
   815    9.9  1.6  0.0  chr7              26717848 26717968 (47564431) C Kolobok-N1_DR     DNA/Kolobok-T2?       (209)    590     468 3231404 *
  1770   13.4  5.0  0.4  chr7              26717963 26718329 (47564070) C DNA-X-2B_DR       DNA                   (120)    319       1 3231405  
   333   10.4  2.1  0.0  chr7              26718330 26718377 (47564022) + Kolobok-N1_DR     DNA/Kolobok-T2?         317    365   (434) 3231406  
   218    4.0  0.0  0.0  chr7              26718407 26718431 (47563968) C Kolobok-N1_DR     DNA/Kolobok-T2?       (453)    346     322 3231404 *
   916   15.0  2.9  1.7  chr7              26718417 26718586 (47563813) + Kolobok-N1_DR     DNA/Kolobok-T2?         603    774    (25) 3231407  
  2922   10.7  6.1  6.5  chr7              26719427 26719968 (47562431) C DNA-1-11_DR       DNA                     (0)    724     185 3231408  
   389   19.6  6.2  0.0  chr7              26720071 26720167 (47562232) C hAT-N22C_DR       DNA/hAT-Ac              (1)    693     591 3231409  
   910   18.9  1.9  4.1  chr7              26720182 26720451 (47561948) C hAT-N22C_DR       DNA/hAT-Ac            (255)    439     172 3231409  
  3375   11.7  4.5  0.2  chr7              26720707 26721221 (47561178) C DNA21TA1_DR       DNA/TcMar-Tc1           (2)    537       1 3231410  
   313   12.5 29.2  0.9  chr7              26721223 26721311 (47561088) C hAT-N22C_DR       DNA/hAT-Ac            (580)    114       1 3231409  
   578   22.7 11.9  4.7  chr7              26722198 26722496 (47559903) + SAT-2_DR          Satellite                 1    320     (4) 3231411  
  5111   11.3 17.6  4.0  chr7              26722499 26723619 (47558780) C hAT-N69_DR        DNA/hAT-Ac              (2)   1271       5 3231412  
   236   23.0 14.2  2.7  chr7              26723765 26723898 (47558501) + Harbinger-N23_DR  DNA/PIF-Harbinger       136    284   (153) 3231413  
  3405   10.7 10.4  3.1  chr7              26723900 26724506 (47557893) + HarbingerN1_DR    DNA/PIF-Harbinger         1    650     (0) 3231414  
   448   16.7  1.3  0.0  chr7              26724510 26724587 (47557812) + Harbinger-N23_DR  DNA/PIF-Harbinger       301    379    (58) 3231415  
   309   22.9  0.0  5.4  chr7              26725212 26725308 (47557091) C Mariner-N31_DR    DNA/TcMar-Tc1          (15)    525     434 3231416  
  2332   10.6  8.3  0.2  chr7              26725357 26725789 (47556610) + Mariner-N31_DR    DNA/TcMar-Tc1            73    540     (0) 3231417  
   619   14.8  5.4  1.5  chr7              26725792 26725921 (47556478) + ASAT_CY           Satellite                66    200    (62) 3231418  
  2154   14.2  4.6  0.3  chr7              26726194 26726561 (47555838) + HE1_DR1           SINE/tRNA-V-RTE           1    384    (18) 3231419  
   819   21.0  6.2  4.0  chr7              26726346 26726588 (47555811) C EnSpm-N48B_DR     DNA/CMC-EnSpm        (4387)   2572    2325 3231420 *
   792   16.1  1.0  7.1  chr7              26726424 26726617 (47555782) C DNA9-6_DR         DNA                  (3290)   4594    4412 3231421 *
   241   19.2  3.9  0.0  chr7              26727608 26727659 (47554740) C SAT-26B_DR        Satellite             (372)    421     368 3231422 *
   989   18.6  5.3  9.4  chr7              26727615 26727935 (47554464) + ANGEL             DNA/Kolobok               1    309     (0) 3231423  
   222   16.3  9.6  5.6  chr7              26727660 26727706 (47554693) C DNA6-1_DR         DNA/hAT-hAT5          (429)    715     613 3231424 *
   314   21.9  6.5  4.3  chr7              26727828 26727965 (47554434) + DNA6-1_DR         DNA/hAT-hAT5            603    743   (406) 3231425  
   310   21.7  0.8  5.4  chr7              26728541 26728657 (47553742) + IS3EU-4_DR        DNA/IS3EU              4062   4173 (10856) 3231426 *
  1459   15.9  2.5  0.7  chr7              26728554 26728831 (47553568) + ANGEL             DNA/Kolobok              27    309     (0) 3231427  
   352   24.3  2.6  1.8  chr7              26728735 26728837 (47553562) C EnSpm-N40_DR      DNA/CMC-EnSpm        (2693)   2701    2598 3231428 *
  1733   12.8  0.7  1.1  chr7              26728838 26729113 (47553286) + SINE2-4_DR        SINE/tRNA-V-RTE           1    275    (96) 3231429  
   452   16.9  3.6  0.0  chr7              26729096 26729178 (47553221) C hAT-N42B_DR       DNA/hAT-Ac            (705)     86       1 3231430 *
  1037   15.4  4.5  1.3  chr7              26729179 26729401 (47552998) C ANGEL             DNA/Kolobok            (55)    254      25 3231431  
   311   23.9  6.2  8.3  chr7              26729270 26729429 (47552970) + DNA2-7_DR         DNA                    4764   4920  (4730) 3231432 *
   215   14.3  7.1  0.0  chr7              26729951 26729992 (47552407) + hAT-N134_DR       DNA/hAT?                745    789   (276) 3231433  
   208   28.8  1.5  0.0  chr7              26730388 26730453 (47551946) C P-1_DR            DNA/P                (4191)   5777    5711 3231434  
  3604   11.0  9.4  1.3  chr7              26730615 26731249 (47551150) + L1-140_DR         LINE/L1                4702   5387   (151) 3231435  
   658    2.6  0.0  0.0  chr7              26731265 26731342 (47551057) C L2-3_DRe          LINE/L2                 (7)   5061    4984 3231436  
   233   19.6  1.8  1.8  chr7              26731334 26731390 (47551009) + DNA-8-26_DR       DNA/hAT-Tip100           14     70  (2104) 3231437 *
  2189    9.8 18.1  2.5  chr7              26731341 26731833 (47550566) C hAT-N155_DR       DNA/hAT-Tip100         (20)    568       1 3231438  
   521   17.4  6.3 10.8  chr7              26731834 26732005 (47550394) + L1-140_DR         LINE/L1                5369   5533     (5) 3231435  
   213   22.0  1.7  1.7  chr7              26732099 26732158 (47550241) + ANGEL             DNA/Kolobok             204    263    (46) 3231439  
  1053   19.7 11.7  0.0  chr7              26732197 26732470 (47549929) + ANGEL             DNA/Kolobok               2    307     (2) 3231440  
   219   32.1  8.4  0.6  chr7              26732471 26732499 (47549900) + IS3EU-1_DR        DNA/IS3EU              4166   4207  (4497) 3231441  
   309   24.6  7.6  7.4  chr7              26733936 26734057 (47548342) C Zator-N1_DR       DNA/Zator?            (249)    125       4 3231442  
   203   16.9  6.7  5.3  chr7              26734058 26734130 (47548269) C DNA7-N1_DR        DNA/Zisupton         (2178)   8239    8166 3231443 *
   280   15.6  0.0  3.1  chr7              26734066 26734131 (47548268) C EnSpm-N10_DR      DNA/CMC-EnSpm        (7464)   1844    1781 3231444  
   232   15.5  0.0  7.7  chr7              26734130 26734151 (47548248) + CryptonV-N5_DR    DNA/Crypton-V         13640  13657 (10880) 3231445 *
   286    7.3  0.0  2.4  chr7              26734152 26734193 (47548206) + hAT-N171_DR       DNA/hAT-hAT5              2     42   (720) 3231446  
   260    8.3  0.0  0.0  chr7              26734192 26734227 (47548172) + DNA-5-8E_DR       DNA/hAT-hAT5            306    341   (141) 3231447 *
   254   20.0  0.0  0.0  chr7              26734231 26734285 (47548114) C DNA2-13_DR        DNA                  (3986)   1912    1858 3231448 *
  2830   12.1  4.4  0.6  chr7              26734238 26734694 (47547705) C HarbingerN7_DR    DNA/PIF-Harbinger       (4)    474       1 3231449  
  1720    7.3 11.9  2.4  chr7              26734709 26734976 (47547423) + Helitron-2_DR     RC/Helitron           11139  11431 (15981) 3231450  
   239   27.1  2.9  0.0  chr7              26734936 26735005 (47547394) C TE-X-1_DR         DNA                   (320)   1158    1087 3231451 *
   733   11.6  0.0 12.1  chr7              26734972 26735128 (47547271) + DNA-5-8E_DR       DNA/hAT-hAT5            342    481     (1) 3231452  
   250   24.7  8.4  1.8  chr7              26735129 26735231 (47547168) + ANGEL             DNA/Kolobok             146    255    (54) 3231453 *
   278   23.3  1.2  0.0  chr7              26735168 26735253 (47547146) C ANGEL             DNA/Kolobok           (192)    117      31 3231454  
   962    5.0 10.8  0.0  chr7              26736098 26736236 (47546163) + hAT-N22_DR        DNA/hAT-Ac                3    156  (1582) 3231455  
   274   17.5  0.0  0.0  chr7              26736239 26736278 (47546121) + DNA-1-3B_DR       DNA/PIF-Harbinger         1     40   (723) 3231456  
  4550    3.5  0.2  0.0  chr7              26737109 26737646 (47544753) C DNA21TA1_DR       DNA/TcMar-Tc1           (0)    539       1 3231457  
   238   18.6 13.9  6.5  chr7              26738390 26738504 (47543895) C Kolobok-N10_DR    DNA/Kolobok            (12)    631     509 3231458  
   280   24.7 21.0  4.2  chr7              26738573 26738605 (47543794) + DNA2-16_DR        DNA                   13826  13943  (4108) 3231459  
   888   11.7  0.0  0.0  chr7              26738606 26738733 (47543666) + hAT-N141_DR       DNA/hAT-Charlie          33    160    (34) 3231460  
   782   17.0 10.5  0.0  chr7              26738608 26738760 (47543639) C hAT-N22B_DR       DNA/hAT-Ac            (418)    961     793 3231461 *
   280   24.7 21.0  4.2  chr7              26738734 26738758 (47543641) + DNA2-16_DR        DNA                   13944  14041  (4010) 3231459 *
  1083   16.5 12.4  4.7  chr7              26738887 26739242 (47543157) C EnSpm-N21_DR      DNA/CMC-EnSpm          (33)    446      65 3231462  
   367   21.1  9.8  3.5  chr7              26739126 26739258 (47543141) + EnSpm-N21_DR      DNA/CMC-EnSpm           285    425    (54) 3231463 *
   692   18.9 17.9  2.2  chr7              26739350 26739372 (47543027) C CryptonV-N4_DR    DNA/Crypton-V        (5603)   7890    7838 3231464  
  1861   11.4 13.6  0.3  chr7              26739373 26739681 (47542718) + SINE2-3B_DR       SINE/tRNA-V               1    350     (1) 3231465  
   230   18.6  0.0  0.0  chr7              26739798 26739840 (47542559) + Kolobok-N10_DR    DNA/Kolobok             361    403   (240) 3231466  
   293   20.5  1.0  6.4  chr7              26739944 26740042 (47542357) + Kolobok-N10_DR    DNA/Kolobok             550    643     (0) 3231467  
   224   13.9  0.0 11.6  chr7              26740867 26740884 (47541515) + DNA9TA1_DR        DNA/CMC-EnSpm          2069   2100  (1233) 3231468  
   233   12.3  1.7  1.7  chr7              26740885 26740942 (47541457) + Merlin-1_DR       DNA/Merlin             7457   7514  (3013) 3231469  
   224   13.9  0.0 11.6  chr7              26740943 26740959 (47541440) + DNA9TA1_DR        DNA/CMC-EnSpm          2101   2134  (1199) 3231468  
   786   25.7 11.8  4.2  chr7              26741315 26741696 (47540703) C Mariner-7_DR      DNA/TcMar-Tc1         (551)   1036     627 3231470  
   867    5.1  0.8  4.2  chr7              26741697 26741818 (47540581) + TDR22             DNA                       3    120  (1135) 3231471 *
  2334   11.0 12.6  0.6  chr7              26741816 26742245 (47540154) + TDR22             DNA                     368    848   (407) 3231472  
   387   13.1 14.3  0.0  chr7              26743037 26743120 (47539279) C ANGEL             DNA/Kolobok           (213)     96       1 3231473  
   268   26.8  4.1  0.0  chr7              26743039 26743135 (47539264) + EnSpm-N39C_DR     DNA/CMC-EnSpm?         1875   1975  (1618) 3231474 *
   211   22.3  8.3  6.6  chr7              26743121 26743156 (47539243) + IS4EU-1_DR        DNA/PIF-ISL2EU         2293   2414  (2590) 3231475 *
   315   20.9 20.9  0.0  chr7              26744023 26744108 (47538291) C Mariner-16_DR     DNA/TcMar-Tc1         (250)    999     896 3231476  
  4097    8.6  5.7  0.6  chr7              26744132 26744728 (47537671) + TDR2              DNA/TcMar-Tc1             1    627   (310) 3231477  
   448    3.8  0.0  0.0  chr7              26744728 26744780 (47537619) + TDR2              DNA/TcMar-Tc1           885    937     (0) 3231478 *
  1386   24.6  4.1  9.8  chr7              26745880 26746559 (47535840) + MuDR-N1_DR        DNA/MULE-MuDR           252    896     (0) 3231479  
  1639   13.6 10.7  4.3  chr7              26746560 26746909 (47535490) C ERV1-N1C_DR-LTR   LTR/ERV1              (295)    573     202 3231480  
  1196   15.1  0.7 11.2  chr7              26746873 26747148 (47535251) + EnSpm-22N2_DR     DNA/CMC-EnSpm          4198   4447  (1100) 3231481 *
  1592   11.4  0.0  4.5  chr7              26746915 26747170 (47535229) C SINE2-4_DR        SINE/tRNA-V-RTE         (3)    368     124 3231482  
   561   15.0  2.0  0.0  chr7              26747149 26747248 (47535151) C ERV1-N1C_DR-LTR   LTR/ERV1              (653)    215     114 3231480 *
   673   18.5  7.3  0.7  chr7              26747243 26747264 (47535135) C ENSPM-6_DR        DNA/CMC-EnSpm        (9854)  22762   22618 3231483  
   709   14.2  0.0  0.9  chr7              26747265 26747378 (47535021) C DNAX-21_DR        DNA                    (18)    180      68 3231484  
   379   22.4  9.4  0.0  chr7              26747323 26747407 (47534992) C SAT-23_DR         Satellite            (2541)   2163    2071 3231485 *
   584   15.2  0.0  0.0  chr7              26747414 26747512 (47534887) C ERV1-N1C_DR-LTR   LTR/ERV1              (768)    100       2 3231480  
   794   14.7  5.7  5.1  chr7              26748611 26748804 (47533595) + EnSpm-N26B_DR     DNA/CMC-EnSpm             1    195    (26) 3231486  
   558   19.4  1.9  3.2  chr7              26748813 26748972 (47533427) + DNA11TA1_DR       DNA/CMC-EnSpm            46    203     (0) 3231487  
  1344   20.6  3.1 10.7  chr7              26749471 26749514 (47532885) + CryptonV-2_DR     DNA/Crypton-V         20776  21139   (672) 3231488  
  2189   12.7  4.9  0.0  chr7              26749515 26749861 (47532538) + HE1_DR1           SINE/tRNA-V-RTE           7    370    (32) 3231489  
   401   21.0  5.8  2.8  chr7              26749789 26749891 (47532508) + DNA2-16_DR        DNA                    8163   8268  (9783) 3231490 *
   250   25.2  4.5 11.6  chr7              26749804 26749960 (47532439) + DNA-2-32_DR       DNA/CMC-EnSpm?         2665   2811  (5971) 3231491 *
   508    7.5  6.2  0.0  chr7              26750089 26750168 (47532231) + DNA-8-12_DR       DNA/Merlin              647    731     (0) 3231492  
   400   10.0  0.0  4.3  chr7              26750108 26750180 (47532219) + DNA6-6_DR         DNA                    7221   7290  (3991) 3231493 *
   229   15.2  0.0  5.7  chr7              26750887 26750942 (47531457) + hAT-N47C_DR       DNA/hAT-Tip100         1195   1247  (1212) 3231494  
   227   17.4  0.0  0.0  chr7              26750902 26750947 (47531452) C Polinton-4_DR     DNA/Maverick         (3149)  17138   17093 3231495 *
   203   22.1  4.2  4.2  chr7              26750948 26750972 (47531427) C hAT-N159_DR       DNA/hAT-Ac            (330)   1492    1422 3231496  
  1337   14.4  8.3  0.7  chr7              26751401 26751666 (47530733) C LOOPERN6B_DR      DNA/Kolobok-T2?        (50)    746     461 3231497  
  1383    6.7 29.0  0.3  chr7              26751729 26751997 (47530402) C EnSpm-N6_DR       DNA/CMC-EnSpm?          (0)    346       1 3231498  
   442   17.8  0.0 12.6  chr7              26752004 26752119 (47530280) C DNAX-21_DR        DNA                    (29)    169      67 3231499 *
 11995    5.9  6.7  3.7  chr7              26752067 26753921 (47528478) C hAT-N164_DR       DNA/hAT-Tip100        (130)   1910       1 3231500  
  1104    4.5  0.0  0.0  chr7              26753922 26754052 (47528347) + hAT-N164_DR       DNA/hAT-Tip100         1910   2040     (0) 3231501  
   445   17.9  8.0  0.8  chr7              26754053 26754135 (47528264) C DNAX-21_DR        DNA                   (107)     91       1 3231502  
   366   15.3  2.7  0.0  chr7              26754384 26754494 (47527905) C Kolobok-4_DR      DNA/Kolobok-T2       (1417)   5214    5101 3231503 *
   509    2.6  1.2  5.1  chr7              26754413 26754494 (47527905) + DNA-8-24_DR       DNA/hAT-Tip100           65    143  (1640) 3231504  
   426    9.2  2.3  0.0  chr7              26754430 26754492 (47527907) + DNA7-N1_DR        DNA/Zisupton           1214   1278  (9139) 3231505 *
  1674   12.0  3.5  3.5  chr7              26754493 26754804 (47527595) C Tc1-1_DR          DNA/TcMar-Tc1           (0)   1625    1314 3231506  
   394    7.3  0.0  8.3  chr7              26754517 26754529 (47527870) + CryptonV-N5_DR    DNA/Crypton-V         11489  11580 (12957) 3231507 *
   392   13.5  7.0  7.0  chr7              26754530 26754568 (47527831) + hAT-N134B_DR      DNA/hAT?                744    886    (40) 3231508  
  1745    9.2  3.5  4.2  chr7              26754827 26755111 (47527288) C Tc1-1_DR          DNA/TcMar-Tc1         (888)    737     455 3231509  
   548   11.8  4.7  3.7  chr7              26755113 26755218 (47527181) C Tc1-1_DR          DNA/TcMar-Tc1        (1413)    212     106 3231509  
  1429   13.6  2.1  0.0  chr7              26755222 26755457 (47526942) + HE1_DR1           SINE/tRNA-V-RTE         139    379    (23) 3231510  
   487   14.1  0.0  1.3  chr7              26755388 26755466 (47526933) + DNA-X-3_DR        DNA                     394    471  (1003) 3231511 *
   990   23.9  6.7  3.0  chr7              26756049 26756406 (47525993) C Gypsy-213_DR-LTR  LTR/Gypsy             (101)    371       1 3231512  
  2253   12.2  0.0  0.3  chr7              26756455 26756783 (47525616) C Harbinger-N10_DR  DNA/PIF-Harbinger       (0)    328       1 3231513  
   456   28.1  5.6  0.0  chr7              26756826 26756985 (47525414) C Harbinger-N27_DR  DNA/PIF-Harbinger?      (0)    220      52 3231514  
   216    8.8  8.8  0.0  chr7              26757198 26757231 (47525168) C hAT-28N1_DR       DNA/hAT-Charlie         (0)   1312    1276 3231515  
   420   11.5  0.0  0.0  chr7              26757236 26757296 (47525103) C hAT-28N1_DR       DNA/hAT-Charlie       (567)    745     685 3231516  
   336    9.9  0.0 17.8  chr7              26757274 26757359 (47525040) C hAT-N185_DR       DNA/hAT?              (567)    393     321 3231517 *
   446   11.6  0.0  0.0  chr7              26757293 26757361 (47525038) + DNA-8-22_DR       DNA/hAT-Ac              695    763   (671) 3231518  
   394   11.3  0.7  7.7  chr7              26758633 26758682 (47523717) C Mariner-N5C_DR    DNA/TcMar            (6364)   1557    1420 3231519 *
   407    8.8  0.0  5.3  chr7              26758660 26758779 (47523620) C Helitron-4_DR     RC/Helitron         (19921)  11947   11834 3231520 *
   519    4.1  0.0  0.0  chr7              26758683 26758780 (47523619) + hAT-N70_DR        DNA/hAT?                531    628   (697) 3231521 *
   522    8.3  1.8  0.9  chr7              26758694 26758802 (47523597) C DNA7-N1_DR        DNA/Zisupton         (9139)   1278    1169 3231522  
  2842   10.1  6.6  0.4  chr7              26758822 26759278 (47523121) + Kolobok-N5_DR     DNA/Kolobok-T2?           1    485     (0) 3231523  
  4826   12.3  3.4  1.2  chr7              26760003 26760757 (47521642) + TDR13             DNA                       1    772     (0) 3231524  
   315   26.7 11.9  3.2  chr7              26761989 26762189 (47520210) + Kolobok-N10_DR    DNA/Kolobok              91    308   (335) 3231525  
   209   20.7  6.9  0.0  chr7              26763343 26763400 (47518999) + L1-15_DR          LINE/L1-Tx1            4801   4862   (662) 3231526  
   802   14.1  3.0  7.4  chr7              26763923 26764091 (47518308) + CryptonV-N3_DR    DNA/Crypton-V           916   1077 (19586) 3231527  
   324   23.0  1.4  0.0  chr7              26764030 26764103 (47518296) C Zisupton-1_DR     DNA/Zisupton         (9176)    453     379 3231528 *
  2027   15.9  4.8  3.1  chr7              26764086 26764496 (47517903) + DIRS-4N2_DR       LTR/Ngaro              5400   5816   (174) 3231529  
  1635   23.9  2.6 11.6  chr7              26764273 26764490 (47517909) C DNA8-23_DR        DNA                  (4464)   2275    2108 3231530 *
  2425    5.9  1.5 12.8  chr7              26764491 26764897 (47517502) + SINE2-3_DR        SINE/tRNA-V-RTE           3    368     (0) 3231531  
  1454   18.3  1.8 29.0  chr7              26764492 26765098 (47517301) + DIRS-1E-LTR_DR    LTR/Ngaro               211    689     (1) 3231532 *
   486   16.6  4.2  7.9  chr7              26765099 26765223 (47517176) + hAT-N64B_DR       DNA/hAT-Ac             1963   2082  (1717) 3231533 *
   628   14.7  3.0  1.5  chr7              26765096 26765226 (47517173) C EnSpm-10N1_DR     DNA/CMC-EnSpm        (2548)    687     555 3231534  
   437   19.0  2.9  9.2  chr7              26765109 26765282 (47517117) + Kolobok-3_DR      DNA/Kolobok-T2          950   1113  (4853) 3231535 *
   284   15.2  2.1  3.2  chr7              26767173 26767246 (47515153) C Mariner-N8_DR     DNA/TcMar              (26)    235     132 3231536  
   254   20.3  5.7  1.4  chr7              26767247 26767316 (47515083) + CryptonV-N5_DR    DNA/Crypton-V          3005   3077 (21460) 3231537 *
  1782    0.0  0.0  0.0  chr7              26767255 26767447 (47514952) C TDR3              DNA/hAT-Charlie         (0)    193       1 3231538  
   215    0.0  0.0  0.0  chr7              26767463 26767490 (47514909) + Mariner-N7_DR     DNA/TcMar                99    126   (135) 3231539  
   838   11.9  0.0  0.0  chr7              26767619 26767736 (47514663) C Harbinger-N30_DR  DNA/PIF-Harbinger?    (481)    118       1 3231540  
   433   15.7  4.2  3.0  chr7              26767737 26767894 (47514505) C hAT-N133_DR       DNA/hAT-Ac            (109)    514     375 3231541  
  5699    9.4 22.3  0.3  chr7              26767899 26768898 (47513501) + TC1DR3            DNA/TcMar-Tc1             7   1225     (0) 3231542  
   265   12.5  0.0  0.0  chr7              26768864 26768903 (47513496) C DNA8-26_DR        DNA                  (2990)   1540    1501 3231543 *
   225   16.3  0.0  0.0  chr7              26768895 26768937 (47513462) C hAT-N130_DR       DNA/hAT-Ac            (360)     61      19 3231544 *
   883   20.9  5.5  5.9  chr7              26769687 26769940 (47512459) C DNA-3-5_DR        DNA                     (7)   1067     815 3231545  
   268    9.8  0.0  4.9  chr7              26769968 26770010 (47512389) C DNA-3-5_DR        DNA                   (617)    457     417 3231545  
   229   28.3  0.0  0.0  chr7              26769996 26770055 (47512344) + piggyBac-N9_DR    DNA/PiggyBac             24     83  (1108) 3231546 *
   218   10.0  0.0  0.0  chr7              26770087 26770116 (47512283) C hAT-N178_DR       DNA/hAT-Ac            (399)   1308    1279 3231547  
  2887   18.0  4.8  6.8  chr7              26770121 26770812 (47511587) + Harbinger-N31_DR  DNA/PIF-Harbinger         3    681     (4) 3231548  
   541   29.3  4.4  4.0  chr7              26770814 26771065 (47511334) C DNA-3-5_DR        DNA                   (674)    400     148 3231545  
  1488   17.2  8.8  6.2  chr7              26771151 26771517 (47510882) C DIRS-4N1-LTR_DR   LTR/Ngaro               (0)    354       1 3231549  
   892   26.0  3.4  1.1  chr7              26772359 26772413 (47509986) + DNA8-10_DR        DNA/hAT-Ac             3443   3503   (515) 3231550  
  1288   16.1  1.7  0.8  chr7              26772414 26772645 (47509754) + SINE2-3_DR        SINE/tRNA-V-RTE           1    234   (134) 3231551  
   789   20.3  0.9  9.7  chr7              26772441 26772463 (47509936) C EnSpm-N42B_DR     DNA/CMC-EnSpm         (926)   3378    3259 3231552 *
  1018   19.3  2.4  0.0  chr7              26772464 26772675 (47509724) + Helitron-2_DR     RC/Helitron           23453  23669  (3743) 3231553  
   789   20.3  0.9  9.7  chr7              26772676 26772691 (47509708) C EnSpm-N42B_DR     DNA/CMC-EnSpm         (926)   3258    3162 3231552  
   828   14.4  4.8  3.6  chr7              26772985 26773150 (47509249) + DNA8-17_DR        DNA/hAT-Tip100         1501   1668   (145) 3231554  
   731   16.3  6.8  3.0  chr7              26773151 26773174 (47509225) + DNA-6-N2_DR       DNA                    3427   3623  (1433) 3231555  
  1165   22.0  0.6  5.3  chr7              26773350 26773383 (47509016) + DNA2-7_DR         DNA                    4366   4668  (4982) 3231556  
  1552   13.4  3.2  2.5  chr7              26773384 26773666 (47508733) + HE1_DR1           SINE/tRNA-V-RTE           2    286   (116) 3231557  
   235   22.6  0.0  0.0  chr7              26773622 26773674 (47508725) + IS3EU-4_DR        DNA/IS3EU              9120   9172  (5857) 3231558 *
  3467   14.3  1.9 14.7  chr7              26774139 26774951 (47507448) C HarbingerN6B_DR   DNA/PIF-Harbinger       (0)    722       1 3231559  
  2501   14.2  9.5  1.9  chr7              26775883 26776419 (47505980) C HATN12_DR         DNA/hAT-Ac              (0)    579       3 3231560  
  1606    4.9  5.8  0.0  chr7              26776745 26776967 (47505432) + TDR20             DNA/Merlin                4    239     (0) 3231561  
   207   19.1  2.4  0.0  chr7              26777150 26777191 (47505208) + TC1DR3            DNA/TcMar-Tc1            25     67  (1158) 3231562  
   319   14.3  0.0  3.6  chr7              26777193 26777250 (47505149) + TC1DR3            DNA/TcMar-Tc1           270    325   (900) 3231563  
   404   16.5  8.8  3.4  chr7              26777419 26777531 (47504868) + hAT-N174_DR       DNA/hAT-Ac              621    739     (0) 3231564  
   277   18.2  3.6  0.0  chr7              26777542 26777596 (47504803) C Sola2-N3_DR       DNA/Sola-2           (1102)   1355    1299 3231565 *
  3851   12.4  8.2  0.0  chr7              26777581 26778247 (47504152) C Kolobok-4N1_DR    DNA/Kolobok-T2        (947)    722       1 3231566  
  6967    2.4  7.8  0.1  chr7              26778289 26779157 (47503242) C hAT-N45_DR        DNA/hAT?                (0)    936       1 3231567  
  1425   19.5 16.1  0.2  chr7              26779158 26779530 (47502869) + TC1DR3            DNA/TcMar-Tc1           520    952   (273) 3231568  
   236   24.8  3.0  8.3  chr7              26779494 26779594 (47502805) + DNA2-13_DR        DNA                    4242   4337  (1561) 3231569 *
   375   21.9  1.8  7.8  chr7              26779611 26779637 (47502762) C EnSpm-N37_DR      DNA/CMC-EnSpm        (6156)    491     389 3231570  
   404   18.3  2.4  0.0  chr7              26779638 26779719 (47502680) C DNA8-10_DR        DNA/hAT-Ac           (1821)   2197    2114 3231571  
   272   22.2  6.9  0.0  chr7              26779714 26779785 (47502614) + TC1DR3B           DNA/TcMar-Tc1           811    887     (2) 3231572 *
   216   19.2  2.6  6.7  chr7              26780440 26780517 (47501882) C EnSpm-2_DR        DNA/CMC-EnSpm        (6168)   1820    1746 3231573  
  2370    7.0  0.3  0.0  chr7              26780544 26780842 (47501557) C TC1DR3            DNA/TcMar-Tc1           (0)   1225     926 3231574  
   262   23.3  3.3  0.0  chr7              26780849 26780908 (47501491) + DNA8-26_DR        DNA                    1557   1618  (2912) 3231575 *
   590   16.3  0.0  1.0  chr7              26780857 26780955 (47501444) + TDR3              DNA/hAT-Charlie          27    124    (69) 3231576  
  1447   13.7  0.3  3.1  chr7              26780958 26781213 (47501186) + EnSpm-N36B_DR     DNA/CMC-EnSpm          3169   3416     (0) 3231577  
  1004   18.8 11.9  4.0  chr7              26781214 26781453 (47500946) C EnSpm-N10_DR      DNA/CMC-EnSpm        (5665)   3643    3383 3231578 *
  1373    7.3 16.9  0.0  chr7              26781238 26781456 (47500943) C HE1_DR1           SINE/tRNA-V-RTE       (145)    257       2 3231579  
   843   19.9  9.9  4.9  chr7              26781457 26781485 (47500914) C CryptonV-2_DR     DNA/Crypton-V         (976)  20835   20796 3231580  
   306   15.6  3.1  2.0  chr7              26781473 26781570 (47500829) C Merlin-2_DR       DNA/Merlin           (8895)   5026    4928 3231581 *
  2328   13.4  7.9 10.9  chr7              26782519 26783256 (47499143) + hAT-N92_DR        DNA/hAT-Ac                1    718   (857) 3231582  
  2023   10.3  0.8  7.1  chr7              26783311 26783686 (47498713) + hAT-N92_DR        DNA/hAT-Ac             1222   1575     (0) 3231583  
   275   15.1  1.8  3.7  chr7              26784022 26784076 (47498323) + DNA8-25_DR        DNA                    1932   1985  (1982) 3231584 *
  1257   10.9 17.2  2.9  chr7              26784028 26784300 (47498099) + HE1_DR1           SINE/tRNA-V-RTE          49    359    (43) 3231585  
   566   18.6  8.5  7.5  chr7              26784185 26784314 (47498085) + DNA8-25_DR        DNA                    2013   2347  (1620) 3231586 *
   879   11.6  0.0  0.0  chr7              26784315 26784443 (47497956) C TDR19C            DNA/hAT-Charlie        (79)    317     189 3231587  
   750   19.9  5.0  2.2  chr7              26784328 26784548 (47497851) C DNA8-26_DR        DNA                  (2888)   1642    1416 3231588 *
   357   14.7  0.0  0.0  chr7              26784469 26784563 (47497836) C Harbinger-1_DR    DNA/PIF-Harbinger    (1319)   2590    2496 3231589 *
   422   15.1  0.0  0.9  chr7              26784479 26784585 (47497814) + EnSpm-N48_DR      DNA/CMC-EnSpm          1800   1905  (1673) 3231590  
   281   16.7  5.6  0.0  chr7              26784548 26784601 (47497798) + TE-X-16_DR        DNA/Crypton-A            40     96   (257) 3231591 *
  6659    4.4  0.2  0.0  chr7              26784611 26785410 (47496989) + DNA25TWA2_DR      DNA                       1    802     (0) 3231592  
   234   16.3  2.0  0.0  chr7              26786262 26786310 (47496089) C Kolobok-N2A_DR    DNA/Kolobok-T2          (0)   1355    1306 3231593 *
  4924    9.0  7.2  1.6  chr7              26786310 26787115 (47495284) C CR1-18_DR         LINE/L2                (10)   3418    2569 3231594  
   230   16.3  8.2  0.0  chr7              26787087 26787135 (47495264) C BEL-55_DRe-I      LTR/Pao               (337)   5442    5390 3231595 *
  1142    9.7  3.5  2.5  chr7              26787103 26787302 (47495097) C TDR20             DNA/Merlin             (35)    204       3 3231596  
   907   12.4  1.2  4.3  chr7              26787154 26787322 (47495077) + CryptonV-2_DR     DNA/Crypton-V         19183  19346  (2465) 3231597 *
  1275   10.7  0.0  0.0  chr7              26787303 26787480 (47494919) C Kolobok-N2A_DR    DNA/Kolobok-T2         (20)   1335    1159 3231593  
  3607   10.9  4.3  0.2  chr7              26787482 26788028 (47494371) C HarbingerN6B_DR   DNA/PIF-Harbinger       (0)    722     153 3231598  
  3829    6.2  1.3  1.3  chr7              26788029 26788568 (47493831) + DNA8-8_DR         DNA/hAT-Charlie           1    540   (667) 3231599  
  1229    3.3  0.0  3.9  chr7              26788576 26788734 (47493665) + DNA8-8_DR         DNA/hAT-Charlie         763    915   (292) 3231600  
   797    9.3  0.0  0.0  chr7              26788735 26788841 (47493558) C HarbingerN6B_DR   DNA/PIF-Harbinger     (598)    124      18 3231598 *
  2469   14.7 28.0  1.8  chr7              26788841 26789422 (47492977) + TDR13             DNA                      11    742    (30) 3231601  
   217   13.0  0.0  0.0  chr7              26789392 26789437 (47492962) C EnSpm-N42B_DR     DNA/CMC-EnSpm        (2855)   1449    1404 3231602 *
   205   11.4  2.3  0.0  chr7              26789404 26789447 (47492952) + DNA9-3_DR         DNA/MULE-MuDR?         9437   9481  (1898) 3231603 *
   205    2.7  0.0  8.1  chr7              26789414 26789437 (47492962) C DNA2-7_DR         DNA                  (7008)   2642    2622 3231604  
 10101    1.8  0.4  0.0  chr7              26789438 26790588 (47491811) C HATN5_DR          DNA/hAT-Ac              (0)   1156       1 3231605  
   273   14.6  9.6  1.1  chr7              26790544 26790572 (47491827) + Kolobok-2_DR      DNA/Kolobok-T2         5508   5597  (1103) 3231606 *
   290    2.0  0.0  5.9  chr7              26790573 26790626 (47491773) + DNA2-7_DR         DNA                    2606   2656  (6994) 3231607 *
   516    9.8  1.2 18.7  chr7              26790589 26790626 (47491773) C EnSpm-N25_DR      DNA/CMC-EnSpm        (3774)    912     899 3231608  
 25050    0.8  1.6  0.2  chr7              26790627 26793510 (47488889) C hAT-N68_DR        DNA/hAT-Ac              (0)   3032     109 3231609  
   241   14.1  0.0 34.5  chr7              26790752 26790783 (47491616) C Helitron-4_DR     RC/Helitron         (18349)  13519   13375 3231610 *
 74417    2.2  2.1  0.8  chr7              26793511 26802624 (47479775) C EnSpm-6N1_DR      DNA/CMC-EnSpm           (0)   9236       1 3231611  
   911    0.0  0.0  5.4  chr7              26802625 26802741 (47479658) C hAT-N68_DR        DNA/hAT-Ac           (2921)    111       1 3231609  
   582   11.0  0.0  0.0  chr7              26802671 26802752 (47479647) + DNA6-1_DR         DNA/hAT-hAT5            779    860   (289) 3231612 *
   252   16.4  4.9  0.0  chr7              26802714 26802730 (47479669) + EnSpm1_DR         DNA/CMC-EnSpm          1301   1364  (8124) 3231613 *
   259    9.1  0.0  0.0  chr7              26802731 26802774 (47479625) C CryptonV-3_DR     DNA/Crypton-V       (15181)   8272    8229 3231614 *
   261   19.2  0.0  0.0  chr7              26802742 26802793 (47479606) + P-1_DR            DNA/P                  7329   7380  (2588) 3231615  
   256   16.5  0.0  6.6  chr7              26802794 26802806 (47479593) + EnSpm-N13_DR      DNA/CMC-EnSpm         19007  19067  (3082) 3231616  
  3384   12.5 19.3  0.3  chr7              26804275 26804922 (47477477) C TDR13             DNA                     (1)    771       1 3231617  
  5779    9.5 14.1  0.3  chr7              26805629 26806637 (47475762) + TDR23             DNA                       1   1147     (0) 3231618  
   473    5.4 10.9  1.3  chr7              26806638 26806750 (47475649) + Zisupton-7_DR     DNA/Zisupton          11351  11546  (5536) 3231619  
  1677   18.4  2.0  0.7  chr7              26808065 26808365 (47474034) C Harbinger-N25_DR  DNA/PIF-Harbinger       (1)    575     271 3231620  
  1440   17.1  1.9  5.1  chr7              26808364 26808684 (47473715) + IS3EU-4_DR        DNA/IS3EU             11176  11486  (3543) 3231621 *
 19244    2.5  1.3  0.4  chr7              26808685 26811052 (47471347) C EnSpm-N40B_DR     DNA/CMC-EnSpm           (0)   5507    3120 3231622  
   395    2.0  0.0  0.0  chr7              26811058 26811108 (47471291) C EnSpm-N40B_DR     DNA/CMC-EnSpm        (2665)   2842    2792 3231622  
 19526    1.6  5.8  0.3  chr7              26811115 26813527 (47468872) C EnSpm-N40B_DR     DNA/CMC-EnSpm        (2961)   2546       1 3231622  
  2688   16.4  7.1  6.5  chr7              26813535 26814226 (47468173) C Looper-N7_DR      DNA/Kolobok-T2        (276)    739      44 3231623  
  1077   17.0  3.4  0.0  chr7              26814900 26815105 (47467294) + HE1_DR1           SINE/tRNA-V-RTE         172    384    (18) 3231624  
   896   20.5  1.7  3.9  chr7              26814902 26815139 (47467260) + EnSpm-6N1_DR      DNA/CMC-EnSpm          6213   6445  (2791) 3231625 *
   235   25.4  9.3  0.9  chr7              26815101 26815207 (47467192) + Polinton-4_DR     DNA/Maverick          12624  12739  (7548) 3231626 *
   995   10.8  1.2  0.6  chr7              26815644 26815669 (47466730) + Helitron-N2_DR    RC/Helitron            1062   1230  (1233) 3231627  
  1072    6.3  0.0  0.0  chr7              26815670 26815811 (47466588) + Mariner-N38_DR    DNA/TcMar-Tc1           165    306   (241) 3231628  
  3531   12.3 21.0  0.5  chr7              26815813 26816579 (47465820) + DNA-8-7_DR        DNA/hAT-Tip100            2    924   (125) 3231629  
  1765   12.0 10.2  1.0  chr7              26816557 26816910 (47465489) + Mariner-N38_DR    DNA/TcMar-Tc1           162    547     (0) 3231630 *
   228   22.1  0.0  1.5  chr7              26816854 26816867 (47465532) C CryptonV-3_DR     DNA/Crypton-V       (22458)    995     928 3231631 *
   276   13.2  1.8  3.7  chr7              26816868 26816922 (47465477) C Zisupton-6_DR     DNA/Zisupton        (13129)   8987    8934 3231632  
   243   20.8  0.0  0.0  chr7              26816881 26816928 (47465471) C MuDR-2_DR         DNA/MULE-MuDR        (8065)  15868   15821 3231633 *
  1902    7.4  3.7  0.0  chr7              26818527 26818797 (47463602) + DNA15TA1_DR       DNA/CMC-EnSpm           161    441     (1) 3231634  
   462   18.9  9.8  2.9  chr7              26819084 26819246 (47463153) + TDR23             DNA                     472    645   (502) 3231635  
   518   20.5  3.6  0.0  chr7              26819249 26819360 (47463039) + TE-X-18_DR        DNA                       4    119   (130) 3231636  
   578   25.9  6.4  5.9  chr7              26819479 26819884 (47462515) C Gypsy-244_DR-LTR  LTR/Gypsy             (317)    408       1 3231637  
  3700   14.6  7.0  0.1  chr7              26819913 26820559 (47461840) C TDR13             DNA                    (79)    693       3 3231638  
   698   15.8  1.5  1.5  chr7              26820564 26820698 (47461701) + TE-X-18_DR        DNA                     113    247     (2) 3231639  
   201   18.8  0.0  0.0  chr7              26820886 26820917 (47461482) + hAT-25_DR         DNA/hAT-Charlie        1684   1715   (685) 3231640  
  1802   17.1 10.3  0.6  chr7              26821749 26822184 (47460215) + TDR25             DNA/hAT-Charlie         134    611     (0) 3231641  
   470   13.7  0.0  0.0  chr7              26822185 26822254 (47460145) + DNA6-1B_DR        DNA/hAT-hAT5            411    480   (356) 3231642  
  1024   19.4  2.3  4.0  chr7              26822402 26822658 (47459741) + EnSpm-N48B_DR     DNA/CMC-EnSpm          2320   2572  (4387) 3231643 *
  1604   15.3  1.4  1.4  chr7              26822447 26822724 (47459675) C SINE2-4_DR        SINE/tRNA-V-RTE        (12)    359      82 3231644  
   393   20.7  4.3  5.2  chr7              26822628 26822744 (47459655) C SAT-26B_DR        Satellite               (0)    793     678 3231645 *
   458   18.0  5.0  0.0  chr7              26822698 26822797 (47459602) C SINE2-1_DR        SINE/tRNA              (45)    153      49 3231646  
   214   18.0  0.0  4.0  chr7              26822982 26823033 (47459366) C Tx1-41_DR         LINE/L1-Tx1          (1854)   2770    2721 3231647  
  3011    7.5  1.6  0.0  chr7              26825555 26825941 (47456458) C HarbingerN6_DR    DNA/PIF-Harbinger       (0)    393       1 3231648  
  4502    9.4 13.3  2.3  chr7              26825950 26826731 (47455668) C TDR22             DNA                     (0)   1255     390 3231649  
  2933    8.8  0.0  1.0  chr7              26826734 26827121 (47455278) + PROTOP1_DR        DNA/P                     1    384     (0) 3231650  
   852   20.7 10.5  3.3  chr7              26827122 26827521 (47454878) C Gypsy39-LTR_DR    LTR/Gypsy             (533)    428       1 3231651  
   685   15.6  9.0  1.2  chr7              26827522 26827677 (47454722) + Kolobok-N5_DR     DNA/Kolobok-T2?         318    485     (0) 3231652  
  2904    6.4 12.0  0.4  chr7              26828268 26828752 (47453647) C TDR7              DNA                     (0)    541       1 3231653  
   222   11.8  0.0  0.0  chr7              26828724 26828757 (47453642) + Zisupton-3_DR     DNA/Zisupton           4150   4183  (3772) 3231654 *
   257    8.7  8.5  2.0  chr7              26829186 26829232 (47453167) C hAT-N92_DR        DNA/hAT-Ac              (1)   1574    1525 3231655  
  1317    7.2 10.9  2.4  chr7              26829236 26829464 (47452935) + TDR17             DNA/Sola-1                1    248     (0) 3231656  
   204   27.4  1.6  0.0  chr7              26829414 26829475 (47452924) + CryptonV-2_DR     DNA/Crypton-V         18051  18113  (3698) 3231657 *
   363   10.7  2.9  9.3  chr7              26829463 26829565 (47452834) C hAT-N92_DR        DNA/hAT-Ac             (66)   1509    1413 3231655  
   281   16.4  5.0  1.2  chr7              26829495 26829574 (47452825) + DNA2-16_DR        DNA                    6196   6278 (11773) 3231658 *
  1035   16.5  4.8 33.6  chr7              26829565 26829833 (47452566) C hAT-N92_DR        DNA/hAT-Ac           (1066)    509     156 3231659  
  1054   16.7  5.7  6.9  chr7              26829834 26830097 (47452302) + DNA2-16_DR        DNA                    7178   7438 (10613) 3231660  
  1035   16.5  4.8 33.6  chr7              26830098 26830213 (47452186) C hAT-N92_DR        DNA/hAT-Ac           (1066)    155       1 3231659  
   287   22.4  0.0  3.0  chr7              26830569 26830637 (47451762) + Zisupton-6_DR     DNA/Zisupton          19786  19852  (2264) 3231661  
  1106   13.9  3.0  6.3  chr7              26830640 26830869 (47451530) + Harbinger-N31_DR  DNA/PIF-Harbinger       115    337   (348) 3231662 *
  1314   17.2  1.2  1.2  chr7              26830835 26831092 (47451307) C DNA-6-N5B_DR      DNA                  (1532)   1991    1734 3231663 *
  1704    1.6  0.0  0.0  chr7              26830895 26831087 (47451312) C TDR3              DNA/hAT-Charlie         (0)    193       1 3231664  
   482   28.4  3.9  3.9  chr7              26831088 26831123 (47451276) + hAT-N127_DR       DNA/hAT-Charlie        5813   6041  (4275) 3231665 *
   563   22.0 16.1  1.1  chr7              26831102 26831262 (47451137) + Harbinger-N31_DR  DNA/PIF-Harbinger       392    576   (109) 3231666  
  2738   15.8  0.2  6.1  chr7              26831267 26831820 (47450579) C DNA-6-N1_DR       DNA                     (4)    704     182 3231667  
   297   15.6  0.0  0.0  chr7              26831795 26831839 (47450560) C DNA-6-N1_DR       DNA                   (662)     46       2 3231667 *
   503   14.0  7.4  0.9  chr7              26831840 26831947 (47450452) + Harbinger-N28_DR  DNA/PIF-Harbinger       548    662     (0) 3231668  
   328   21.6  0.1  2.8  chr7              26831955 26832035 (47450364) C Dada-U1A_DR       DNA/Dada            (-1160)   5776    5687 3231669  
   521   26.6 12.7  0.8  chr7              26832084 26832303 (47450096) C DNA-AT-1_DR       DNA                   (146)    246       1 3231670  
  1302   26.7  8.0  5.4  chr7              26832855 26833651 (47448748) C hAT-N92_DR        DNA/hAT-Ac              (3)   1572     756 3231671  
  1029   11.9  0.4  7.3  chr7              26833889 26834123 (47448276) C hAT-N92_DR        DNA/hAT-Ac           (1354)    221       2 3231672  
   950   20.7  5.3  5.3  chr7              26834248 26834282 (47448117) + DNA8-10_DR        DNA/hAT-Ac             3569   3758   (260) 3231673  
  1283   11.4 13.7  1.4  chr7              26834283 26834530 (47447869) + HE1_DR1           SINE/tRNA-V-RTE         109    386    (16) 3231674  
   950   20.7  5.3  5.3  chr7              26834531 26834548 (47447851) + DNA8-10_DR        DNA/hAT-Ac             3759   3869   (149) 3231673  
   549   27.8  8.7  1.6  chr7              26835075 26835086 (47447313) C EnSpm-N10_DR      DNA/CMC-EnSpm        (3079)   6229    6125 3231675  
  1178   16.1  1.9  0.0  chr7              26835087 26835291 (47447108) C hAT-N22B_DR       DNA/hAT-Ac            (376)   1003     795 3231676  
   549   27.8  8.7  1.6  chr7              26835292 26835304 (47447095) C EnSpm-N10_DR      DNA/CMC-EnSpm        (3079)   6124    5984 3231675  
   223   24.1  3.7  3.7  chr7              26835348 26835429 (47446970) + DNA8-19_DR        DNA/Merlin              223    304     (2) 3231677  
   205   14.5  3.8  5.1  chr7              26835557 26835636 (47446763) C hAT-N178_DR       DNA/hAT-Ac           (1487)    220     142 3231678 *
   257    9.1  3.9  0.0  chr7              26835575 26835651 (47446748) + DNA-6-N2_DR       DNA                     775    854  (4202) 3231679 *
   295    3.8  2.5  0.0  chr7              26835586 26835664 (47446735) C DNA-1-7_DR        DNA/PIF-Harbinger     (702)    736     656 3231680  
   226   23.0  3.3  4.4  chr7              26835634 26835724 (47446675) + CryptonV-N4_DR    DNA/Crypton-V          2419   2508 (10985) 3231681 *
   294   14.4  0.0  0.0  chr7              26835665 26835689 (47446710) + (TTA)n            Simple_repeat             2    105     (0) 3231682  
  2007   19.3  3.0  6.8  chr7              26835719 26836285 (47446114) C REX1-4_DR         LINE/Rex-Babar          (6)   3306    2760 3231683  
  2620    3.1 15.9  0.0  chr7              26839277 26839627 (47442772) C DNA-2-2_DR        DNA                     (0)    407       1 3231684  
   211   19.4 17.4  4.1  chr7              26839565 26839650 (47442749) + hAT-N53B_DR       DNA/hAT-Ac             2180   2276  (1901) 3231685 *
  1569   14.5  8.7  0.9  chr7              26840322 26840621 (47441778) + MuDR-N2_DR        DNA/MULE-MuDR             1    323     (0) 3231686  
  1084   10.5  7.3  0.5  chr7              26842300 26842490 (47439909) C piggyBac-N2_DR    DNA/PiggyBac            (5)    531     328 3231687  
   605   17.4 10.8 12.5  chr7              26842495 26842835 (47439564) + L1-11_DR          LINE/L1                6948   7283    (41) 3231688  
  1158    8.7  6.7  0.9  chr7              26842869 26843078 (47439321) C piggyBac-N2_DR    DNA/PiggyBac          (215)    321     100 3231687  
   253   24.4  1.2  2.5  chr7              26843452 26843531 (47438868) + Harbinger-1_DR    DNA/PIF-Harbinger      2915   2993   (916) 3231689  
  1428   17.3  7.6  1.5  chr7              26844856 26845237 (47437162) C DNA-N15_DR        DNA                     (0)    405       1 3231690  
  4668   10.3  3.9  0.4  chr7              26845246 26845983 (47436416) C hAT-N129_DR       DNA/hAT-Ac              (0)    764       1 3231691  
  2421   13.0  2.5  1.0  chr7              26846546 26846940 (47435459) C Helitron-4_DR     RC/Helitron         (24684)   7184    6784 3231692  
   424   19.8  5.7 10.8  chr7              26847552 26847709 (47434690) + LINEX-1_DR        Retroposon              107    386   (419) 3231693  
   617   12.9 23.8  3.1  chr7              26847711 26847870 (47434529) C DNA-3-2B_DR       DNA                     (0)    832     641 3231694  
   480   17.9  1.1  0.0  chr7              26847866 26847960 (47434439) C hAT-N194_DR       DNA/hAT-Charlie       (969)    833     738 3231695 *
   398   19.8  7.3  2.6  chr7              26847961 26847974 (47434425) C DNA-3-2B_DR       DNA                   (282)    550     437 3231694  
   272    8.9  0.0  4.4  chr7              26847981 26848027 (47434372) C hAT-N194_DR       DNA/hAT-Charlie      (1135)    667     623 3231695  
  2713   12.1  2.0  1.2  chr7              26848047 26848511 (47433888) + L2-11_DRe         LINE/L2                1164   1977     (0) 3231696  
   312   22.1  4.6  2.6  chr7              26848365 26848517 (47433882) C ERV1-N7-I_DR      LTR/ERV1             (3062)   5506    5351 3231697 *
   260    1.6  4.8  0.0  chr7              26848470 26848531 (47433868) + DNA-TA-4_DR       DNA/TcMar              6074   6138  (3657) 3231698 *
   251    6.1  3.0  0.0  chr7              26848477 26848542 (47433857) C DNA-6-N2_DR       DNA                   (792)   4264    4197 3231699 *
  1042   19.6  9.8  3.6  chr7              26848548 26848833 (47433566) C DNA-3-2B_DR       DNA                   (528)    304       2 3231694  
 14564    2.4  3.8  0.2  chr7              26849181 26850940 (47431459) + Harbinger-5N1_DR  DNA/PIF-Harbinger         1   1823     (0) 3231700  
   238   27.6  0.0  0.0  chr7              26850945 26851020 (47431379) C Kolobok-N10_DR    DNA/Kolobok            (13)    630     555 3231701 *
   356    9.6  3.9  0.0  chr7              26850977 26851028 (47431371) C EnSpm-N11_DR      DNA/CMC-EnSpm        (2752)   2601    2548 3231702  
   275   27.3  4.2 11.6  chr7              26851567 26851607 (47430792) + EnSpm-8_DR        DNA/CMC-EnSpm          8313   8618   (819) 3231703  
   937   18.1 11.8  3.9  chr7              26851608 26851894 (47430505) C ANGEL             DNA/Kolobok             (0)    309       1 3231704  
   417   24.6  6.3  0.8  chr7              26852841 26852967 (47429432) + L2-33_DRe         LINE/L2                1123   1256   (192) 3231705  
   204   31.0  0.0  0.0  chr7              26853162 26853172 (47429227) C DNA6-10_DR        DNA                  (3883)   2823    2813 3231706  
  1451   10.3  0.3  0.8  chr7              26853173 26853389 (47429010) C HATN4_DR          DNA/hAT-Charlie         (0)    192       1 3231707  
   291   31.0  0.0  0.0  chr7              26853674 26853760 (47428639) + Polinton-1_DR     DNA/Maverick          17573  17659   (826) 3231708  
   283   25.4  1.7  3.0  chr7              26853676 26853687 (47428712) + EnSpm-22N2_DR     DNA/CMC-EnSpm          2323   2372  (3175) 3231709 *
   371   10.0  0.0 12.3  chr7              26853688 26853778 (47428621) C hAT-N70_DR        DNA/hAT?              (667)    658     578 3231710 *
   391   15.2  0.9  6.0  chr7              26853702 26853806 (47428593) C Zisupton-6_DR     DNA/Zisupton        (20918)   1198    1099 3231711  
   283   25.4  1.7  3.0  chr7              26853807 26853820 (47428579) + EnSpm-22N2_DR     DNA/CMC-EnSpm          2373   2444  (3103) 3231709  
   357   13.8  0.0  9.6  chr7              26854806 26854885 (47427514) C DNA2-6_DR         DNA/CMC-EnSpm         (997)   2088    2016 3231712 *
  1212    6.2 28.8  0.3  chr7              26854816 26855041 (47427358) C Rex1-40_DRe       LINE/Rex-Babar         (22)   3327    3038 3231713  
  1104   15.8  0.8  4.6  chr7              26855108 26855138 (47427261) + L1-58_DR          LINE/L1                  99    120  (1730) 3231714  
  4454   11.4 10.5  0.4  chr7              26855139 26855879 (47426520) + DNA-X-2_DR        DNA                       1    816     (0) 3231715  
   209   19.7  4.2  7.2  chr7              26856111 26856181 (47426218) C hAT-N198_DR       DNA/hAT-Charlie       (773)    626     558 3231716 *
   239   18.6  3.2  9.8  chr7              26856121 26856222 (47426177) C hAT-N123_DR       DNA/hAT-Ac            (286)    608     490 3231717  
  4099   13.9  1.5  1.2  chr7              26856407 26857088 (47425311) + Harbinger-N31_DR  DNA/PIF-Harbinger         2    685     (0) 3231718  
   394   14.6  2.0 21.0  chr7              26858189 26858335 (47424064) + EnSpm-17_DR       DNA/CMC-EnSpm          2689   2812  (6464) 3231719 *
   595   13.0  6.8  6.8  chr7              26858209 26858356 (47424043) C ANGEL             DNA/Kolobok             (0)    309     162 3231720  
   565    8.8  0.8  0.0  chr7              26858340 26858464 (47423935) C Polinton-4N1_DR   DNA/Maverick         (5588)   4848    4723 3231721 *
   323   16.3  4.8  0.7  chr7              26858358 26858423 (47423976) C Gypsy82-LTR_Dr    LTR/Gypsy             (604)    741     608 3231722 *
   362   13.9  0.0  1.3  chr7              26858424 26858503 (47423896) C DNA-N4_DR         DNA                   (324)    718     640 3231723  
   213   24.7  0.0  6.6  chr7              26858804 26858868 (47423531) + EnSpm-2_DR        DNA/CMC-EnSpm          1260   1320  (6668) 3231724  
   243   22.3  5.2  2.0  chr7              26858933 26859028 (47423371) C Mariner-N31_DR    DNA/TcMar-Tc1          (32)    508     410 3231725  
   288   19.9  0.0  9.2  chr7              26859210 26859228 (47423171) C DNA-6-N2_DR       DNA                   (885)   4171    4160 3231726  
  1135   17.4 18.1  0.9  chr7              26859229 26859604 (47422795) C hAT-N132_DR       DNA/hAT-Tip100          (0)   1293     854 3231727  
   355   15.0  0.0  0.0  chr7              26861403 26861462 (47420937) C Crack-5_DR        LINE/L2                 (6)   2037    1978 3231728  
   212   18.8  0.0  0.0  chr7              26861833 26861880 (47420519) C Polinton-1_DR     DNA/Maverick          (727)  17758   17711 3231729 *
   261    2.3  9.3  0.0  chr7              26861842 26861884 (47420515) C Ginger1-2_DR      DNA/Ginger-1         (6161)    461     415 3231730  
   222   13.6  0.0  2.3  chr7              26861857 26861901 (47420498) + Zisupton-7_DR     DNA/Zisupton          11511  11554  (5528) 3231731 *
   318   20.8  0.0  5.2  chr7              26863919 26863999 (47418400) + EnSpm-N38_DR      DNA/CMC-EnSpm           693    769  (1673) 3231732 *
  2582   12.0  1.4  3.8  chr7              26863957 26864389 (47418010) C hAT-N203_DR       DNA/hAT-Tip100       (4065)   1476    1054 3231733  
   244   20.0  2.4  2.4  chr7              26864860 26864941 (47417458) C DNA-N43_DR        DNA/TcMar-Fot1        (448)    606     525 3231734 *
   293   16.6 12.7  1.1  chr7              26864880 26864958 (47417441) C ENSPM-6_DR        DNA/CMC-EnSpm       (18615)  14001   13914 3231735  
   409    4.9 11.5  0.0  chr7              26865600 26865660 (47416739) C Rex1-43_DRe       LINE/Rex-Babar         (23)    875     808 3231736 *
  1261    9.3  5.5  0.0  chr7              26865660 26865842 (47416557) C Rex1-43_DRe       LINE/Rex-Babar        (203)    695     503 3231736  
   405   21.9  5.3  0.0  chr7              26866025 26866138 (47416261) C EnSpm-8_DR        DNA/CMC-EnSpm        (1485)   7956    7837 3231737 *
   651   16.1 21.7  0.5  chr7              26866050 26866224 (47416175) C ANGEL             DNA/Kolobok            (37)    272      61 3231738  
   372   17.7 29.8  3.2  chr7              26866139 26866206 (47416193) + DNA2-8_DR         DNA/CMC-EnSpm          1508   1704  (2703) 3231739 *
  2021   16.4  0.0  0.0  chr7              26867273 26867590 (47414809) C DNA25TWA2_DR      DNA                     (0)    802     485 3231740  
  1182   16.1 10.4  1.5  chr7              26867622 26867929 (47414470) + Gypsy-235_DR-LTR  LTR/Gypsy?               13    347   (534) 3231741  
   432   14.3 23.0  0.7  chr7              26867928 26868040 (47414359) + DNA-N23_DR        DNA                      88    225   (173) 3231742 *
   282   22.4  6.0  0.0  chr7              26868044 26868110 (47414289) + DNA-N23_DR        DNA                     328    398     (0) 3231743  
  1607    8.4  7.1  0.8  chr7              26868132 26868383 (47414016) + hAT-N51_DR        DNA/hAT-Ac               76    343    (25) 3231744  
   976   10.3 13.2  1.8  chr7              26869325 26869521 (47412878) C DNA-8-22_DR       DNA/hAT-Ac              (0)   1434    1216 3231745  
   205    9.7  0.0  0.0  chr7              26869540 26869570 (47412829) C DNA-8-22_DR       DNA/hAT?              (924)    510     480 3231746 *
  1024   13.6 20.2  5.8  chr7              26869568 26869825 (47412574) C DNA-8-22_DR       DNA/hAT?             (1141)    293       1 3231746  
   527   16.3  9.1  2.1  chr7              26869898 26870029 (47412370) C ZFERV-2N2-I_DR    LTR/ERV1             (1512)   5935    5795 3231747 *
  2081   12.3  7.5  1.4  chr7              26869923 26870267 (47412132) C SINE2-4_DR        SINE/tRNA-V-RTE         (0)    371       6 3231748  
   500   22.4  1.3  8.2  chr7              26870132 26870287 (47412112) C DNA-2-32_DR       DNA/CMC-EnSpm?       (6177)   2605    2460 3231749 *
  1325   21.2 16.6  1.8  chr7              26872364 26872887 (47409512) C hAT-N126B_DR      DNA/hAT-Ac              (0)    600       1 3231750  
   499   21.8  0.7  1.4  chr7              26873348 26873491 (47408908) C L1-40_DR          LINE/L1               (194)   5565    5423 3231751  
  1663    5.3  5.3  0.0  chr7              26873895 26874120 (47408279) + TDR20             DNA/Merlin                1    238     (1) 3231752  
   202   10.3  0.0  0.0  chr7              26874579 26874607 (47407792) + CryptonV-2_DR     DNA/Crypton-V           703    731 (21080) 3231753  
   200   25.5  0.0  0.0  chr7              26876593 26876643 (47405756) C ASAT_CY           Satellite              (93)    169     119 3231754  
   641   11.9  2.7  7.7  chr7              26876656 26876874 (47405525) + Kolobok-4_DR      DNA/Kolobok-T2         4995   5203  (1428) 3231755 *
  1422   17.9 17.3  5.8  chr7              26876717 26876860 (47405539) + DNA9-3_DR         DNA/MULE-MuDR?         1210   1624  (9755) 3231756  
  1531    6.3 32.3  0.3  chr7              26876861 26877129 (47405270) C SINE2-3_DR        SINE/tRNA-V-RTE        (13)    355       1 3231757  
  1422   17.9 17.3  5.8  chr7              26877130 26877148 (47405251) + DNA9-3_DR         DNA/MULE-MuDR?         1625   1688  (9691) 3231756  
  1400   10.2  4.3  9.3  chr7              26877149 26877474 (47404925) C hAT-N92_DR        DNA/hAT-Ac              (0)   1575    1265 3231758  
   350   10.2 10.2  0.0  chr7              26877453 26877511 (47404888) C hAT-N92_DR        DNA/hAT-Ac            (706)    869     805 3231758 *
   253   13.6  8.5  1.1  chr7              26877750 26877831 (47404568) C ASAT_CY           Satellite             (174)     88       1 3231759  
 31737    5.9  4.7  0.4  chr7              26878210 26882882 (47399517) C Helitron-4_DR     RC/Helitron             (0)  31868   26195 3231760  
   770   14.8 27.4  0.8  chr7              26883986 26884189 (47398210) + SINE_DR1          SINE                      1    258     (0) 3231761  
   404   15.5  0.0  0.0  chr7              26884127 26884197 (47398202) + CryptonV-1_DR     DNA/Crypton-V         14562  14632  (3241) 3231762 *
   229    0.0  0.0  0.0  chr7              26884336 26884361 (47398038) + SINE_DR1          SINE                    224    249     (9) 3231763  
   490   19.0  6.9  2.8  chr7              26884491 26884663 (47397736) + ASAT_CY           Satellite                28    207    (55) 3231764  
  6368    9.6  5.4  0.0  chr7              26884764 26885676 (47396723) C TDR8B             DNA/hAT-Ac              (1)    962       1 3231765  
   281    2.9  5.7  1.4  chr7              26885876 26885945 (47396454) + DNA-6-N2_DR       DNA                     766    838  (4218) 3231766 *
   310    4.8  0.0  0.0  chr7              26885888 26885949 (47396450) C hAT-N178B_DR      DNA/hAT-Ac           (1689)    194     133 3231767  
   230   12.7  4.5  4.5  chr7              26885904 26885969 (47396430) C CryptonV-N2_DR    DNA/Crypton-V        (4040)  12598   12533 3231768 *
   610   14.1 15.7  4.4  chr7              26887303 26887487 (47394912) C DNA8-4A_DR        DNA/hAT-Charlie        (15)    904     700 3231769  
   580   16.8  5.0  0.0  chr7              26887540 26887640 (47394759) C DNA8-4C_DR        DNA/hAT-Charlie       (896)    365     260 3231770  
   467   18.2 19.8  4.8  chr7              26887728 26887921 (47394478) C DNA8-4A_DR        DNA/hAT-Charlie      (1009)    252      19 3231770  
   247   27.2 14.2  0.6  chr7              26888107 26888254 (47394145) + hAT-N127_DR       DNA/hAT-Charlie        8686   8853  (1463) 3231771  
   328   14.4  0.0  7.9  chr7              26888285 26888352 (47394047) + DNA-6-N5B_DR      DNA                    2151   2213  (1310) 3231772  
   229   22.6  2.6  6.8  chr7              26889217 26889253 (47393146) C EnSpm-N48B_DR     DNA/CMC-EnSpm        (5057)   1902    1831 3231773  
   231   18.4  0.0  0.0  chr7              26889254 26889291 (47393108) + MuDR-2_DR         DNA/MULE-MuDR         15831  15868  (8065) 3231774 *
   592   22.6 17.0  0.0  chr7              26889262 26889544 (47392855) C hAT-N21B_DR       DNA/hAT-Ac             (81)   1220     890 3231775  
   866   13.2  2.0  0.7  chr7              26889548 26889700 (47392699) + DNA-5-8F_DR       DNA/hAT-hAT5              2    156   (314) 3231776  
  4334   10.7  1.7  5.7  chr7              26889705 26890419 (47391980) + DNA8-24_DR        DNA/hAT-Ac                1    688   (383) 3231777  
   923    5.3  0.7  3.0  chr7              26890420 26890555 (47391844) + DNA8-24_DR        DNA/hAT-Ac              935   1067     (4) 3231778  
   768   19.5 15.0  3.7  chr7              26890570 26890862 (47391537) + DNA-5-8C_DR       DNA/hAT-hAT5            172    496   (195) 3231779  
  1586   14.3  9.0  2.2  chr7              26890882 26891259 (47391140) + HATN1_DR          DNA/hAT                  25    427     (0) 3231780  
   445   11.0  0.5  0.3  chr7              26891299 26891374 (47391025) + hAT-N171_DR       DNA/hAT-hAT5            605    739    (23) 3231781  
   294   25.2  9.5  7.8  chr7              26891334 26891374 (47391025) C Merlin-1_DR       DNA/Merlin           (5638)   4889    4761 3231782 *
   398   16.3 17.4  0.0  chr7              26891381 26891478 (47390921) C Mariner-N38_DR    DNA/TcMar-Tc1         (378)    169      55 3231783  
   296   20.6 16.1  2.7  chr7              26891479 26891504 (47390895) C DNAX-25B_DR       DNA/Zisupton         (1517)   1998    1875 3231784  
   294   25.2  9.5  7.8  chr7              26891505 26891522 (47390877) C Merlin-1_DR       DNA/Merlin           (5638)   4760    4698 3231782  
   284   27.3  1.1  3.4  chr7              26895092 26895112 (47387287) C DNA-6-N5_DR       DNA                  (1541)   1760    1742 3231785  
   934   13.5  2.8  0.0  chr7              26895113 26895253 (47387146) + TDR3B             DNA/hAT-Charlie           1    145    (48) 3231786  
   213   18.0  1.9  3.9  chr7              26896760 26896811 (47385588) + Merlin-2_DR       DNA/Merlin            11330  11380  (2541) 3231787  
  2020   15.5  0.4  0.7  chr7              26898353 26898714 (47383685) C DIRS-4N1-LTR_DR   LTR/Ngaro               (0)    354       1 3231788  
  1884    9.7 16.0  1.3  chr7              26898744 26899068 (47383331) C SINE3-1           SINE/5S-Deu-L2          (1)    589     218 3231789  
   218   12.0 18.0  0.0  chr7              26899082 26899131 (47383268) + TDR6              DNA                     173    231    (19) 3231790  
   202   19.6 10.7  0.0  chr7              26899534 26899589 (47382810) + L2-41_DRe         LINE/L2                3311   3372   (192) 3231791  
  2857   10.2  0.2  0.2  chr7              26900141 26900542 (47381857) C ENSPM-6_DR        DNA/CMC-EnSpm        (3927)  27814   27428 3231792  
   302   13.5 10.8  0.0  chr7              26900557 26900592 (47381807) C Merlin-2_DR       DNA/Merlin          (10108)   3813    3691 3231793  
   364    8.0  9.3  0.0  chr7              26900593 26900667 (47381732) + DNA-1-7_DR        DNA/PIF-Harbinger       889    970   (468) 3231794 *
  3947    8.0  8.3  0.8  chr7              26900650 26901254 (47381145) + L2-3_DRe          LINE/L2                4433   5061     (7) 3231795  
  1299    9.3 41.1  0.0  chr7              26901258 26901578 (47380821) C ENSPM-6_DR        DNA/CMC-EnSpm        (4409)  27332   26895 3231792  
  1420    9.6  0.5  0.5  chr7              26901700 26901899 (47380500) C ENSPM-6_DR        DNA/CMC-EnSpm        (9866)  22750   22551 3231796  
   207   21.3  1.6  1.6  chr7              26901925 26901986 (47380413) + Kolobok-N10B_DR   DNA/Kolobok             210    271     (0) 3231797  
  2759    9.6  0.0  0.6  chr7              26903520 26903884 (47378515) + SINE2-4_DR        SINE/tRNA-V-RTE           9    371     (0) 3231798  
   684   17.5  0.0  0.0  chr7              26903778 26903897 (47378502) + Mariner-N5C_DR    DNA/TcMar              3348   3467  (4454) 3231799 *
  1468   13.7 12.9  0.9  chr7              26903997 26904299 (47378100) + hAT-N26_DR        DNA/hAT-Ac                1    339  (1120) 3231800  
   366    9.1  0.0  1.8  chr7              26904327 26904382 (47378017) + hAT-N26_DR        DNA/hAT-Ac             1118   1172   (287) 3231801  
   465    6.7  0.0  0.0  chr7              26904414 26904473 (47377926) + hAT-N167B_DR      DNA/hAT-Charlie        1245   1304   (269) 3231802  
   441   17.6  5.6  0.0  chr7              26904471 26904578 (47377821) + hAT-N26_DR        DNA/hAT-Ac             1200   1313   (146) 3231803 *
   448   15.4  3.3  1.1  chr7              26904474 26904495 (47377904) + EnSpm-22N2_DR     DNA/CMC-EnSpm          4250   4317  (1230) 3231804  
  2172   11.6 11.1  0.0  chr7              26904576 26904973 (47377426) + TDR24             DNA                       1    442     (2) 3231805  
   586   13.4  1.8  6.2  chr7              26904975 26905141 (47377258) + hAT-N26_DR        DNA/hAT-Ac             1300   1459     (0) 3231806  
  1081   14.7  2.6  1.5  chr7              26905206 26905398 (47377001) + hAT-N26_DR        DNA/hAT-Ac              146    340  (1119) 3231807  
   749    9.4  0.6  5.2  chr7              26905455 26905634 (47376765) + hAT-N26_DR        DNA/hAT-Ac             1288   1459     (0) 3231808  
  1302   16.8 22.2  0.0  chr7              26906571 26906867 (47375532) + Kolobok-N3_DR     DNA/Kolobok-T2?           6    368     (2) 3231809  
  1015   14.2 25.4  2.0  chr7              26907394 26907681 (47374718) + TDR25             DNA/hAT-Charlie          34    387   (224) 3231810  
   661   19.3 15.6  0.0  chr7              26907686 26907820 (47374579) C Harbinger-N10_DR  DNA/PIF-Harbinger     (147)    181      26 3231811  
  2856   13.0  4.5  1.6  chr7              26907836 26908319 (47374080) + DNA-3-6_DR        DNA/Zator?               88    585     (0) 3231812  
   201    7.4  0.0  0.0  chr7              26908321 26908347 (47374052) + DNA6-1B_DR        DNA/hAT-hAT5            454    480   (356) 3231813  
  2174   14.3 22.0  1.7  chr7              26909065 26909610 (47372789) + hAT-N22C_DR       DNA/hAT-Ac                1    655    (39) 3231814  
   820   14.9  0.0  1.4  chr7              26909588 26909737 (47372662) C Merlin-1_DR       DNA/Merlin           (6403)   4124    3977 3231815 *
  2063    7.2  3.1  0.7  chr7              26909607 26909899 (47372500) C SINE2-3_DR        SINE/tRNA-V-RTE         (6)    362      63 3231816  
   462    5.0  0.0  0.0  chr7              26909878 26909937 (47372462) + hAT-N22_DR        DNA/hAT-Ac             1679   1738     (0) 3231817 *
   207   26.9  0.0  1.9  chr7              26910997 26911049 (47371350) + hAT-N138B_DR      DNA/hAT-Ac              448    499   (950) 3231818  
   294   24.2 10.0  0.0  chr7              26911104 26911223 (47371176) C CryptonV-3_DR     DNA/Crypton-V       (15438)   8015    7884 3231819 *
   984   17.3 14.2  7.5  chr7              26911121 26911508 (47370891) C DNAX-16_DR        DNA                    (11)    412       1 3231820  
   679   11.1 24.9  1.5  chr7              26911792 26911956 (47370443) C DNA11TA1B_DR      DNA/CMC-EnSpm           (0)    203       1 3231821  
   479   21.5 19.7  2.2  chr7              26911964 26912115 (47370284) C Harbinger-N27_DR  DNA/PIF-Harbinger?      (1)    219      42 3231822  
   264   16.2  8.6  1.1  chr7              26912773 26912853 (47369546) C DNA6-9B_DR        DNA/hAT-hAT5            (0)   1064     978 3231823 *
   912   15.8  0.6  3.5  chr7              26912840 26913016 (47369383) C hAT-25N1_DR       DNA/hAT-Charlie       (791)    214      43 3231824  
   234   22.9  2.0  6.4  chr7              26913020 26913117 (47369282) C EnSpm-16_DR       DNA/CMC-EnSpm        (4368)   5416    5323 3231825  
   233   26.2  0.0  1.6  chr7              26913073 26913134 (47369265) C DNA6-9_DR         DNA/hAT-hAT5          (592)    102      42 3231826 *
   409   18.3  6.8  4.0  chr7              26914793 26914940 (47367459) + ASAT_CY           Satellite                 1    152   (110) 3231827  
  2326   14.5  9.7  9.7  chr7              26914947 26915557 (47366842) + TDR25             DNA/hAT-Charlie           1    611     (0) 3231828  
  3513   13.5  3.5  2.5  chr7              26918290 26918956 (47363443) + DNA-5-9_DR        DNA/hAT-Tip100            1    673     (0) 3231829  
   692   12.9 22.7  0.0  chr7              26920237 26920399 (47362000) + DNA11TA1B_DR      DNA/CMC-EnSpm             4    203     (0) 3231830  
   222    7.7  6.2  0.0  chr7              26923222 26923286 (47359113) + DNA-6-N2_DR       DNA                    4242   4310   (746) 3231831  
   253   22.0  9.9  0.0  chr7              26924623 26924713 (47357686) C hAT-N159_DR       DNA/hAT-Ac            (258)   1564    1465 3231832  
   210   29.2  1.5  0.0  chr7              26924664 26924728 (47357671) + hAT-N35B_DR       DNA/hAT-Ac              876    941   (671) 3231833 *
   275   21.1  7.9  0.0  chr7              26929132 26929207 (47353192) + Polinton-4_DR     DNA/Maverick          17056  17137  (3150) 3231834  
  1766   14.1 13.2  9.5  chr7              26931942 26932531 (47349868) + TDR25             DNA/hAT-Charlie           1    610     (1) 3231835  
  2031    9.1  2.1  3.1  chr7              26933976 26934305 (47348094) C hAT-N50B_DR       DNA/hAT-Ac              (0)    748     422 3231836  
   952    1.8  0.0  0.0  chr7              26934322 26934431 (47347968) + L2-1_DR           LINE/L2                4876   4985     (0) 3231837  
   484    9.4  1.1  3.5  chr7              26934359 26934446 (47347953) C DNA8-25_DR        DNA                  (2828)   1139    1054 3231838 *
   240   10.7  0.0  2.1  chr7              26934413 26934460 (47347939) + (AATTG)n          Simple_repeat             1     47     (0) 3231839 *
  2761    4.7  0.3  2.5  chr7              26934436 26934809 (47347590) C DNA8-26_DR        DNA                  (1613)   2917    2552 3231840  
   626   10.8  0.0  2.0  chr7              26934799 26934902 (47347497) C hAT-N50B_DR       DNA/hAT-Ac            (513)    235     134 3231836 *
   775   12.4 20.4  0.4  chr7              26934915 26935140 (47347259) C L1-64_DR          LINE/L1                 (8)   3782    3512 3231841  
   431    4.5  6.1  0.0  chr7              26935141 26935206 (47347193) C hAT-N50B_DR       DNA/hAT-Ac            (646)    102      33 3231836  
  2326    9.3 10.8 14.8  chr7              26935269 26935850 (47346549) + L1-62_DR          LINE/L1                 598   1159    (40) 3231842  
   206   20.5  2.2 12.3  chr7              26935871 26935959 (47346440) C DNA-N33_DR        DNA                  (1039)    664     584 3231843 *
   694   17.7 19.7  4.1  chr7              26935887 26936140 (47346259) + ANGEL             DNA/Kolobok              18    309     (0) 3231844  
   201   25.0  3.6  0.0  chr7              26936282 26936337 (47346062) + EnSpmN1_DR        DNA/CMC-EnSpm          5591   5648   (933) 3231845  
   200   20.4  2.3  0.0  chr7              26936415 26936458 (47345941) C Merlin-1_DR       DNA/Merlin          (10482)     45       1 3231846  
   225   13.8  5.8  0.0  chr7              26936459 26936515 (47345884) C DNA-1-7_DR        DNA/PIF-Harbinger     (699)    739     678 3231847 *
   241    7.1  1.8  0.0  chr7              26936468 26936523 (47345876) C ERV1-N7-I_DR      LTR/ERV1             (3170)   5398    5342 3231848  
   216   22.0  8.0  0.0  chr7              26937183 26937202 (47345197) C Merlin-2_DR       DNA/Merlin           (8996)   4925    4902 3231849  
  2428    8.4  3.0  0.6  chr7              26937203 26937538 (47344861) + TC1DR3            DNA/TcMar-Tc1             1    344   (881) 3231850  
   711    7.2  4.1  0.0  chr7              26937550 26937646 (47344753) + TC1DR3B           DNA/TcMar-Tc1           789    889     (0) 3231851  
   504   22.9  0.0  9.8  chr7              26937647 26937717 (47344682) + Merlin-2_DR       DNA/Merlin             4902   4959  (8962) 3231852  
   272   15.9  0.0  0.0  chr7              26937665 26937733 (47344666) + DNA-N45_DR        DNA/CMC-EnSpm           249    317   (396) 3231853 *
   816   18.5 13.7  2.6  chr7              26939667 26939943 (47342456) + Merlin-N1_DR      DNA/Merlin                1    307    (62) 3231854  
   767   12.2  0.0  0.0  chr7              26939944 26940058 (47342341) + Mariner-N7_DR     DNA/TcMar                 1    115   (146) 3231855  
   442   12.0  0.9  2.1  chr7              26940005 26940043 (47342356) + CryptonV-N5_DR    DNA/Crypton-V          9146   9240 (15293) 3231856 *
   554    4.9  0.0  6.1  chr7              26940044 26940130 (47342269) + hAT-N131_DR       DNA/hAT-Ac              175    256  (1808) 3231857  
   468   14.3  0.8 12.9  chr7              26940059 26940158 (47342241) C EnSpm-16_DR       DNA/CMC-EnSpm        (9120)    662     578 3231858 *
   462    8.5  0.0  0.0  chr7              26940065 26940158 (47342241) C EnSpm-N17_DR      DNA/TcMar            (3200)   1993    1900 3231859 *
   387   19.8  6.4  8.9  chr7              26940072 26940243 (47342156) + Helitron-N3B_DR   RC/Helitron            5077   5244  (1360) 3231860 *
   421   13.3  0.0  9.1  chr7              26940159 26940186 (47342213) C Helitron-N2_DR    RC/Helitron           (908)   1527    1435 3231861  
   444   21.6 34.1  1.2  chr7              26940313 26940570 (47341829) + Mariner-7_DR      DNA/TcMar-Tc1           165    506  (1081) 3231862  
   793   12.7 10.6  1.2  chr7              26940594 26940744 (47341655) C SINE_DR1          SINE                    (0)    258      94 3231863  
   347   23.6  8.8  7.0  chr7              26940776 26940957 (47341442) + piggyBac-N13B_DR  DNA/PiggyBac            820   1004   (397) 3231864  
   274   26.4  6.9  0.0  chr7              26941529 26941615 (47340784) C DNA8-19_DR        DNA/Merlin              (8)    298     206 3231865  
  6054    8.7  7.0  0.5  chr7              26941746 26942625 (47339774) C TDR2              DNA/TcMar-Tc1           (0)    937       1 3231866  
   497   10.3  0.0  1.3  chr7              26942803 26942881 (47339518) C Kolobok-N16_DR    DNA/Kolobok?            (4)   1238    1161 3231867  
  2152   11.9 10.8  0.7  chr7              26942882 26943270 (47339129) C HarbingerN5_DR    DNA/PIF-Harbinger      (79)    782     355 3231868  
   949    8.4  5.6  0.0  chr7              26943319 26943460 (47338939) C DNA6-1_DR         DNA/hAT-hAT5          (999)    150       1 3231869  
  2464    6.9 21.4  1.8  chr7              26943461 26943889 (47338510) + HarbingerN5_DR    DNA/PIF-Harbinger       350    861     (0) 3231870  
   284   26.1  4.5  1.2  chr7              26944112 26944213 (47338186) C Kolobok-N16_DR    DNA/Kolobok?          (967)    176      73 3231871  
   432   19.6  2.8  1.8  chr7              26944251 26944263 (47338136) + ERV1-N1-I_DR      LTR/ERV1               1641   1750  (3767) 3231872  
   607   12.5  2.1  0.0  chr7              26944264 26944359 (47338040) C TDR17B            DNA/Sola-1            (997)    549     452 3231873  
  1263    6.3  0.0  0.0  chr7              26944558 26944716 (47337683) + HATN8_DR          DNA/Zisupton              1    159    (96) 3231874  
   267   10.4  0.6  0.6  chr7              26945767 26945969 (47336430) + (TTTC)n           Simple_repeat             1    203     (0) 3231875 *
   282   23.2  6.7  5.0  chr7              26945858 26946012 (47336387) + hAT-N22_DR        DNA/hAT-Ac              245    551  (1187) 3231876  
   513   17.1  2.3  3.5  chr7              26946013 26946188 (47336211) + (TTCA)n           Simple_repeat             3    176     (0) 3231877 *
   879   17.4  0.0  2.3  chr7              26946129 26946305 (47336094) C HATN17_DR         DNA/hAT-Tip100       (1030)    517     345 3231878 *
  2286   11.7  0.3  0.9  chr7              26946168 26946503 (47335896) C SINE2-4_DR        SINE/tRNA-V-RTE         (0)    371      38 3231879  
   282   23.2  6.7  5.0  chr7              26946189 26946215 (47336184) + hAT-N22_DR        DNA/hAT-Ac              552    608  (1130) 3231876 *
   303   17.2  7.8  0.0  chr7              26947033 26947096 (47335303) + ASAT_CY           Satellite               120    188    (74) 3231880  
   451   26.0  0.0  0.0  chr7              26947290 26947393 (47335006) C hAT-N31_DR        DNA/hAT-Ac            (264)   1198    1095 3231881  
   243    5.7  0.0  2.9  chr7              26947387 26947422 (47334977) C EXPANDER1_DR      LINE/RTE-BovB          (59)   3306    3272 3231882 *
   385   18.4  2.4 10.4  chr7              26948433 26948704 (47333695) + (TTCA)n           Simple_repeat             1    250     (0) 3231883  
   207    4.7  2.3  0.0  chr7              26949057 26949099 (47333300) C EnSpm-6N1_DR      DNA/CMC-EnSpm        (2806)   6430    6387 3231884  
   284   18.0  2.1  3.9  chr7              26949213 26949354 (47333045) + (TTCA)n           Simple_repeat             1    185    (57) 3231885  
   247    5.6  3.2  7.0  chr7              26949355 26949417 (47332982) C EnSpm-6N1_DR      DNA/CMC-EnSpm        (2806)   6430    6374 3231884  
   284   18.0  2.1  3.9  chr7              26949418 26949459 (47332940) + (TTCA)n           Simple_repeat           186    242     (0) 3231885  
  3484   16.5  6.2  6.7  chr7              26950702 26951606 (47330793) C TE-X-11_DR        Unknown                (10)   2196    1296 3231886  
  2197   13.2  2.4  0.3  chr7              26951723 26952057 (47330342) C L2-3_DRe          LINE/L2               (599)   4469    4128 3231887  
   266   13.7  0.0  1.4  chr7              26952221 26952294 (47330105) C hAT-N178B_DR      DNA/hAT-Ac           (1692)    191     119 3231888 *
   631   16.3 10.9  1.6  chr7              26952246 26952275 (47330124) C Helitron-4_DR     RC/Helitron         (15380)  16488   16388 3231889  
   799   11.6  6.6  0.0  chr7              26952276 26952396 (47330003) + DNA8-17_DR        DNA/hAT-Tip100         1531   1659   (154) 3231890  
   784   15.8  7.2  0.0  chr7              26952278 26952429 (47329970) + hAT-N137_DR       DNA/hAT-Ac             2571   2733   (838) 3231891 *
   631   16.3 10.9  1.6  chr7              26952397 26952420 (47329979) C Helitron-4_DR     RC/Helitron         (15380)  16387   16298 3231889 *
  1351   15.4  5.8  5.2  chr7              26953205 26953532 (47328867) + DNAX-16_DR        DNA                       1    330    (93) 3231892  
   355   23.3  2.5  1.7  chr7              26954122 26954239 (47328160) + (TGGA)n           Simple_repeat             3    121     (0) 3231893  
   329   18.7  0.0  5.8  chr7              26954160 26954240 (47328159) + Polinton-4_DR     DNA/Maverick          12626  12701  (7586) 3231894 *
  1835   10.9 20.9  0.6  chr7              26954241 26954690 (47327709) + TDR7              DNA                       1    541     (0) 3231895  
   206    6.1  3.0  0.0  chr7              26954662 26954694 (47327705) + Zisupton-3_DR     DNA/Zisupton           4150   4183  (3772) 3231896 *
   750   19.4  3.7  7.7  chr7              26954693 26955469 (47326930) + (TGGA)n           Simple_repeat             1   1035   (146) 3231897  
   947    9.9  1.3  4.4  chr7              26955470 26955814 (47326585) + (TAGA)n           Simple_repeat             1    334     (0) 3231898  
   750   19.4  3.7  7.7  chr7              26955815 26955922 (47326477) + (TGGA)n           Simple_repeat          1036   1181     (0) 3231897  
   418   12.1  0.0  0.0  chr7              26956580 26956637 (47325762) + Harbinger-N32_DR  DNA/PIF-Harbinger         1     58   (348) 3231899  
   898   18.1  1.8  0.0  chr7              26956656 26956826 (47325573) + Crack-3_DR        LINE/L2                3048   3221   (499) 3231900  
  1159   11.8 23.7  1.9  chr7              26956831 26957142 (47325257) C DNA-2-30B_DR      DNA                    (33)    380       2 3231901  
  2055   13.4 20.8  0.4  chr7              26957143 26957559 (47324840) + Crack-3_DR        LINE/L2                3217   3718     (2) 3231900  
   669   20.8  9.5  7.0  chr7              26957552 26957804 (47324595) + Harbinger-N32_DR  DNA/PIF-Harbinger        51    309    (97) 3231902 *
   575    9.2 14.9  0.0  chr7              26957805 26957891 (47324508) + DNA-X-2B_DR       DNA                       1    100   (339) 3231903 *
  3274    9.3  6.6  3.6  chr7              26957887 26958430 (47323969) + DNA-X-2_DR        DNA                     257    816     (0) 3231904  
   324   15.8 23.7  0.0  chr7              26958431 26958503 (47323896) + Harbinger-N32_DR  DNA/PIF-Harbinger       316    406     (0) 3231905  
   211   17.1  2.4  0.0  chr7              26959201 26959241 (47323158) + TDR13D            DNA                      96    137   (625) 3231906  
   324   17.5 10.0  0.0  chr7              26959290 26959316 (47323083) C EnSpm-N26B_DR     DNA/CMC-EnSpm          (28)    193     159 3231907  
   483   19.8  6.8  9.6  chr7              26959317 26959589 (47322810) + EnSpm-N26B_DR     DNA/CMC-EnSpm             1    171    (50) 3231908  
   286   21.4  2.6  4.4  chr7              26959608 26959761 (47322638) C EnSpm-N26B_DR     DNA/CMC-EnSpm           (9)    212      95 3231909  
   251   20.3  5.1  5.1  chr7              26959740 26959817 (47322582) C EnSpm-N26B_DR     DNA/CMC-EnSpm           (9)    212     135 3231910 *
   365   21.6  3.4  5.5  chr7              26959787 26960031 (47322368) C EnSpm-N26B_DR     DNA/CMC-EnSpm           (8)    213      95 3231911  
   211   20.0  1.5  3.0  chr7              26959981 26960047 (47322352) + EnSpm-N26B_DR     DNA/CMC-EnSpm             9     74   (147) 3231912 *
   231   23.1  0.0  3.1  chr7              26959998 26960064 (47322335) C EnSpm-N26B_DR     DNA/CMC-EnSpm          (21)    200     136 3231909  
   746   17.6  7.2  3.7  chr7              26960126 26960332 (47322067) + EnSpm-N26B_DR     DNA/CMC-EnSpm             8    221     (0) 3231913  
   265   19.3  3.2  4.1  chr7              26960583 26960603 (47321796) C DNA7-N1_DR        DNA/Zisupton         (1070)   9347    9226 3231914  
   303   12.5  2.0  6.1  chr7              26960604 26960705 (47321694) C Dada-U6_DR        DNA/Dada             (1747)   7216    7119 3231915 *
   557   15.8  0.7  1.4  chr7              26960631 26960771 (47321628) C DNA9-3_DR         DNA/MULE-MuDR?       (1865)   9514    9375 3231916  
   439   19.7  3.6  3.1  chr7              26960657 26960731 (47321668) + HAT1_DR           DNA/hAT-Ac              474    664  (2624) 3231917 *
   685   10.7  0.0  0.0  chr7              26960664 26960822 (47321577) + (TAGA)n           Simple_repeat             4    162     (0) 3231918  
   609   19.0  0.6  0.0  chr7              26960685 26960842 (47321557) C Ginger1-N1_DR     DNA/Ginger-1         (2231)    427     269 3231919 *
   628    6.2  3.5  1.7  chr7              26960732 26960846 (47321553) C MOSAT_DR          Satellite             (886)   1201    1085 3231920  
   229   23.1  0.0  3.8  chr7              26960772 26960823 (47321576) C Kolobok-4_DR      DNA/Kolobok-T2       (1450)   5181    4996 3231921 *
  3457   12.4 12.9  0.0  chr7              26961719 26962354 (47320045) + L2-3_DRe          LINE/L2                4346   5063     (5) 3231922  
  1826    9.5  7.2  0.0  chr7              26962375 26962638 (47319761) + L1-56_DR          LINE/L1                4268   4550   (432) 3231923  
   661    6.1 15.8  0.0  chr7              26962636 26962749 (47319650) C EnSpm-N16_DR      DNA/CMC-EnSpm          (70)    132       1 3231924 *
   418   26.8  8.8  5.5  chr7              26963985 26964233 (47318166) + DNA-8-24_DR       DNA/hAT-Tip100          448    704  (1079) 3231925  
  2713    7.3  3.4  0.0  chr7              26964243 26964626 (47317773) + DNA15TA1_DR       DNA/CMC-EnSpm            26    422    (20) 3231926  
   206   23.5  6.9  0.8  chr7              26964541 26964608 (47317791) C DNA8-25_DR        DNA                  (3044)    923     801 3231927 *
   223   14.6  0.0  0.0  chr7              26964609 26964656 (47317743) + hAT-N70_DR        DNA/hAT?                526    573   (752) 3231928  
   201    8.3  2.1  0.0  chr7              26964619 26964666 (47317733) + CryptonV-N5_DR    DNA/Crypton-V         15007  15055  (9482) 3231929 *
   256    0.0  0.0  0.0  chr7              26964625 26964656 (47317743) C Dada-U6_DR        DNA/Dada               (27)   7171    7140 3231915  
   205    6.7  0.0  0.0  chr7              26964657 26964669 (47317730) C DNA-8-7_DR        DNA/hAT-Tip100         (93)    956     912 3231930  
   733    9.7  0.0  0.0  chr7              26966661 26966763 (47315636) C hAT-N135_DR       DNA/hAT-Charlie         (0)    542     440 3231931 *
  2133    5.4  0.4  0.7  chr7              26966761 26967041 (47315358) C TE-X-7_DR         LINE?/Penelope?        (71)    768     489 3231932  
   291   22.0  1.6  4.0  chr7              26966932 26967059 (47315340) + Zisupton-6_DR     DNA/Zisupton           8712   8836 (13280) 3231933 *
   218   22.1  1.6  5.8  chr7              26966951 26967075 (47315324) + hAT-N39_DR        DNA/hAT-Tip100         1243   1362   (232) 3231934 *
   565    3.3  1.1  0.0  chr7              26967027 26967116 (47315283) + TE-X-7_DR         LINE?/Penelope?         424    514   (325) 3231935  
   205   27.4  1.4  4.3  chr7              26967076 26967086 (47315313) C hAT-N21_DR        DNA/hAT-Charlie        (65)   1727    1641 3231936 *
   200   19.7 14.1  0.0  chr7              26967105 26967175 (47315224) + Gypsy63-I_DR      LTR/Gypsy               257    337  (6000) 3231937  
   610   18.1  9.4  1.5  chr7              26968966 26969001 (47313398) + Merlin-1_DR       DNA/Merlin             1091   1141  (9386) 3231938  
  3476    9.4 12.5  0.5  chr7              26969002 26969601 (47312798) + DNA-X-4_DR        DNA                       1    672   (573) 3231939  
  2641   12.2  1.8  0.5  chr7              26969604 26969991 (47312408) C HarbingerN6_DR    DNA/PIF-Harbinger       (0)    393       1 3231940  
  3339   10.4  5.0  1.9  chr7              26969992 26970547 (47311852) + DNA-X-4_DR        DNA                     672   1244     (1) 3231941  
  1499   13.2  2.4  8.0  chr7              26970548 26970600 (47311799) + Merlin-1_DR       DNA/Merlin             1565   1600  (8927) 3231942 *
  1662   16.3  1.7  8.1  chr7              26970550 26970902 (47311497) + DNA9-3_DR         DNA/MULE-MuDR?         9578   9909  (1470) 3231943 *
  2206    7.1  0.0  4.5  chr7              26970603 26970928 (47311471) + HE2_DR            SINE/tRNA-V-RTE           7    318    (45) 3231944  
  1724   13.2  9.2  6.2  chr7              26970607 26970995 (47311404) C Merlin-1_DR       DNA/Merlin           (5836)   4691    4292 3231945 *
   387    4.3  0.0  0.0  chr7              26970931 26971023 (47311376) + Helitron-4_DR     RC/Helitron           11855  11947 (19921) 3231946 *
   301    9.6  4.8  0.9  chr7              26971024 26971035 (47311364) + EnSpm-8_DR        DNA/CMC-EnSpm          1246   1354  (8087) 3231947  
   858   21.2  7.4 12.8  chr7              26971384 26971735 (47310664) + Mariner-N16_DR    DNA/TcMar-Tc1             1    335   (265) 3231948  
   653   15.0 11.5 11.0  chr7              26971735 26971951 (47310448) + Kolobok-N16_DR    DNA/Kolobok?             86    303   (939) 3231949 *
   700   20.3 12.7  2.8  chr7              26972011 26972238 (47310161) + Kolobok-N16_DR    DNA/Kolobok?            569    818   (424) 3231950  
  1485   12.6  0.9  0.0  chr7              26972245 26972474 (47309925) + Kolobok-N16_DR    DNA/Kolobok?           1011   1242     (0) 3231951  
   240   13.5  0.0  0.0  chr7              26972522 26972558 (47309841) C Mariner-N16_DR    DNA/TcMar-Tc1         (561)     39       3 3231952  
   719   10.0  0.7  3.5  chr7              26973566 26973581 (47308818) + L2-3_DRe          LINE/L2                4921   5061     (7) 3231953  
   790    7.0  6.2  0.0  chr7              26973582 26973710 (47308689) C Polinton-1N1_DR   DNA/Maverick        (12159)   3310    3174 3231954  
   504   15.9  1.2 14.1  chr7              26973774 26973794 (47308605) + DNA8-25_DR        DNA                     830    831  (3136) 3231955  
  1920    7.9  0.0  0.0  chr7              26973795 26974061 (47308338) + TC1DR2            DNA/TcMar-Tc1             1    267   (609) 3231956  
  5180    4.6  1.5  1.4  chr7              26974062 26974720 (47307679) C L2-58_DR          LINE/L2                 (0)   2380    1721 3231957  
   292   16.9  0.0 12.8  chr7              26974814 26974928 (47307471) C ENSPM-6_DR        DNA/CMC-EnSpm       (17662)  14954   14853 3231958 *
   345   15.8  0.0  1.2  chr7              26974853 26974935 (47307464) C hAT-N48B_DR       DNA/hAT-Ac            (462)   1678    1597 3231959  
   267   26.6  0.0  4.1  chr7              26974860 26974961 (47307438) + LOOPER-N5B_DR     DNA/Kolobok-T2         1074   1171   (369) 3231960 *
   459    7.2  0.0  1.2  chr7              26974863 26974946 (47307453) + hAT-N131_DR       DNA/hAT-Ac              244    326  (1738) 3231961  
   302    9.0  0.0 16.5  chr7              26974892 26974997 (47307402) C Dada-tL_DR        DNA/Dada             (1292)   9115    9025 3231962 *
   344    9.1 22.0  0.2  chr7              26974936 26974960 (47307439) C Zisupton-7_DR     DNA/Zisupton         (5642)  11418   11355 3231963  
   226   21.9  1.7 11.2  chr7              26974947 26975037 (47307362) C hAT-N70_DR        DNA/hAT?              (674)    651     492 3231964 *
  1502    2.2  5.5  0.0  chr7              26975289 26975471 (47306928) + TDR3              DNA/hAT-Charlie           1    193     (0) 3231965  
   608   27.0  6.1  1.3  chr7              26975472 26975495 (47306904) + hAT-N22B_DR       DNA/hAT-Ac              838   1018   (361) 3231966  
  3305    7.3  6.2  0.0  chr7              26976251 26976717 (47305682) C TC1DR3            DNA/TcMar-Tc1           (0)   1225     730 3231967  
   691    4.6  0.0  0.0  chr7              26976734 26976820 (47305579) C TC1DR3            DNA/TcMar-Tc1        (1138)     87       1 3231968  
   201   25.5  0.0  0.0  chr7              26976791 26976837 (47305562) C DNA8-26_DR        DNA                  (2995)   1535    1489 3231969 *
  6752    7.6  2.1  0.3  chr7              26977905 26978825 (47303574) C TDR2              DNA/TcMar-Tc1           (0)    937       1 3231970  
   214   14.9  6.4  0.0  chr7              26979613 26979659 (47302740) + CryptonV-N5_DR    DNA/Crypton-V          3969   4018 (20519) 3231971  
   539   30.9  5.8  1.0  chr7              26980279 26980569 (47301830) + L2-2_DRe          LINE/L2                2629   2933  (1305) 3231972  
   405   13.7  0.0  1.4  chr7              26980575 26980648 (47301751) C hAT-N51_DR        DNA/hAT-Ac             (14)    354     282 3231973  
  3097    2.2  0.0  0.3  chr7              26980649 26981018 (47301381) C Merlin-N1_DR      DNA/Merlin              (0)    369       1 3231974  
  1902   11.5  0.3  1.4  chr7              26981020 26981309 (47301090) C hAT-N51_DR        DNA/hAT-Ac             (80)    288       2 3231975  
  6672    8.6  8.1  0.1  chr7              26981558 26982528 (47299871) + LOOPERN3B_DR      DNA/Kolobok-T2            1   1049     (0) 3231976  
   354   26.1  2.2  7.5  chr7              26982545 26982726 (47299673) C Dada-U1A_DR       DNA/Dada             (5016)   5963    5791 3231977 *
   435   25.6  3.7  0.6  chr7              26982570 26982583 (47299816) C IS3EU-1_DR        DNA/IS3EU            (4516)   4188    4027 3231978  
   832   13.3  2.1  0.0  chr7              26982584 26982726 (47299673) C ANGEL             DNA/Kolobok             (3)    306     161 3231979  
   265   21.7  0.0  0.0  chr7              26982678 26982737 (47299662) + Helitron-2_DR     RC/Helitron           12523  12582 (14830) 3231980 *
   256   21.7  0.0  0.0  chr7              26984329 26984374 (47298025) C TC1DR3B           DNA/TcMar-Tc1         (208)    681     636 3231981 *
  2482    6.3  4.8  2.5  chr7              26984360 26984716 (47297683) C TC1DR3            DNA/TcMar-Tc1         (849)    376      12 3231967  
   522   30.1 14.5  0.0  chr7              26985243 26985574 (47296825) + Gypsy-186_DR-I    LTR/Gypsy               288    667  (5260) 3231982  
   391    9.4  3.8 19.6  chr7              26985637 26985742 (47296657) C hAT-N172_DR       DNA/hAT-Charlie         (0)    581     490 3231983  
  2671    8.7 10.4  0.8  chr7              26985745 26986186 (47296213) + Mariner-N38_DR    DNA/TcMar-Tc1             1    484    (63) 3231984  
   334    5.3  8.1  8.1  chr7              26986194 26986255 (47296144) C hAT-N172_DR       DNA/hAT-Charlie       (117)    464     403 3231983  
   974   16.2  7.8  3.8  chr7              26986477 26986733 (47295666) C hAT-N172_DR       DNA/hAT-Charlie       (291)    290      24 3231983  
   883   13.7  6.8  0.0  chr7              26986754 26986897 (47295502) C Kolobok-N3_DR     DNA/Kolobok-T2?        (81)    289     136 3231985  
  3338    4.6  0.9  0.9  chr7              26986898 26987338 (47295061) C DNA15TA1_DR       DNA/CMC-EnSpm           (1)    441       1 3231986  
   531   15.1  5.4  0.0  chr7              26987340 26987432 (47294967) C Kolobok-N3_DR     DNA/Kolobok-T2?       (242)    128      31 3231985  
   777   20.5 24.3  0.8  chr7              26987440 26987739 (47294660) C Kolobok-N14_DR    DNA/Kolobok-T2?        (49)    370       1 3231987  
   376   22.6  3.9  0.0  chr7              26987747 26987848 (47294551) + Gypsy-186_DR-I    LTR/Gypsy               671    776  (5151) 3231982  
   473   20.3 11.9  5.2  chr7              26988608 26988825 (47293574) C LOOPERN4_DR       DNA/PiggyBac           (36)    881     650 3231988  
   336   10.7  0.0 23.2  chr7              26988940 26989024 (47293375) C CryptonV-1_DR     DNA/Crypton-V       (15176)   2697    2629 3231989 *
   899   13.6  0.0  5.0  chr7              26988959 26989105 (47293294) + EnSpm-N48B_DR     DNA/CMC-EnSpm           750    889  (6070) 3231990  
   885   17.6  1.4  7.9  chr7              26989106 26989168 (47293231) C HE1_DR1           SINE/tRNA-V-RTE        (18)    369     182 3231991  
   263   22.3  8.2  9.4  chr7              26989197 26989379 (47293020) C LOOPERN4_DR       DNA/PiggyBac          (469)    448     268 3231988  
   267    8.3  0.0  0.0  chr7              26989505 26989540 (47292859) + DNA-5-9_DR        DNA/hAT-Tip100            1     36   (637) 3231992 *
   395    7.7  2.7  0.0  chr7              26989521 26989532 (47292867) C EnSpm-N40B_DR     DNA/CMC-EnSpm        (3206)   2301    2263 3231993  
   393    4.5  0.0  0.0  chr7              26989533 26989621 (47292778) C Zisupton-3_DR     DNA/Zisupton          (767)   7188    7100 3231994 *
   439    0.4  0.0  0.0  chr7              26989541 26989608 (47292791) C DNA6-6_DR         DNA                  (3866)   7415    7358 3231995 *
   441   13.9 10.0  3.9  chr7              26989608 26989727 (47292672) + hAT-N177B_DR      DNA/hAT-Tip100           33    159   (805) 3231996  
   361   15.5  0.9 16.0  chr7              26989609 26989654 (47292745) C CryptonV-N4_DR    DNA/Crypton-V        (8545)   4947    4849 3231997 *
   395    7.7  2.7  0.0  chr7              26989622 26989633 (47292766) C EnSpm-N40B_DR     DNA/CMC-EnSpm        (3206)   2262    2214 3231993  
  1079   19.9 10.4  8.9  chr7              26989748 26990200 (47292199) + hAT-N177B_DR      DNA/hAT-Tip100          506    964     (0) 3231998  
   329    5.1  0.0  0.0  chr7              26990552 26990590 (47291809) C TDR7              DNA                     (0)    541     503 3231999  
   235   14.6  0.0  4.2  chr7              26990591 26990601 (47291798) + hAT-N127_DR       DNA/hAT-Charlie        5211   5258  (5058) 3232000  
   798   11.2 13.7  0.6  chr7              26990612 26990772 (47291627) + Merlin-N3_DR      DNA/Merlin               74    255     (0) 3232001  
   423   13.4  2.0  9.8  chr7              26990773 26990871 (47291528) C TDR7              DNA                   (126)    415     324 3231999  
  1194   12.8  3.5  0.4  chr7              26990883 26991135 (47291264) C TDR7              DNA                   (304)    237       2 3231999  
  2991    2.2  0.8  0.0  chr7              26992306 26992671 (47289728) + Merlin-N1_DR      DNA/Merlin                1    369     (0) 3232002  
  1109   17.8 17.7  2.1  chr7              26994438 26994804 (47287595) + DNAX-16_DR        DNA                       1    423     (0) 3232003  
   814    9.3  1.7  0.0  chr7              26994807 26994924 (47287475) + TDR2              DNA/TcMar-Tc1             1    120   (817) 3232004  
  2536   10.3  2.2  2.4  chr7              26996548 26996964 (47285435) C HATN10_DR         DNA/hAT-Ac             (39)    416       1 3232005  
  1004   19.9  2.6  0.0  chr7              26997225 26997415 (47284984) C SINE3-1           SINE/5S-Deu-L2          (0)    590     395 3232006  
   487   26.9  3.0  0.0  chr7              26997415 26997548 (47284851) C Helitron-1N4_DR   RC/Helitron           (795)   2385    2248 3232007 *
   320   19.3  2.1  0.0  chr7              26997576 26997652 (47284747) + CryptonV-N5_DR    DNA/Crypton-V          4889   4951 (19586) 3232008  
   308   17.7  6.0  4.8  chr7              26997591 26997673 (47284726) C hAT-N142_DR       DNA/hAT?              (989)    447     364 3232009 *
   246   22.0  1.1  2.2  chr7              26997663 26997755 (47284644) C Polinton-4_DR     DNA/Maverick         (7238)  13049   12958 3232010 *
   634    4.2  1.0  0.0  chr7              26997676 26997771 (47284628) + MOSAT_DR          Satellite              1103   1199   (888) 3232011 *
  1010   18.3  0.0  0.0  chr7              26997689 26997868 (47284531) + (TCTG)n           Simple_repeat             1    180     (0) 3232012  
   735    8.2  5.7  0.8  chr7              26999026 26999148 (47283251) C Rex1-53_DR        LINE/Rex-Babar         (16)   2047    1919 3232013  
   708    8.6  0.0  1.9  chr7              26999463 26999569 (47282830) C hAT-N69_DR        DNA/hAT-Ac              (3)   1270    1166 3232014  
  4232   11.6  2.7  2.4  chr7              26999572 27000269 (47282130) C hAT-N69_DR        DNA/hAT-Ac            (570)    703       4 3232014  
   491   26.1  9.1  4.9  chr7              27000917 27001170 (47281229) C Kolobok-N10_DR    DNA/Kolobok            (39)    604     341 3232015  
 11904    6.1  3.0  0.4  chr7              27001654 27003238 (47279161) + Mariner-4_DR      DNA/TcMar-Tc1             1   1627     (0) 3232016  
   208   18.0  9.8  1.8  chr7              27003269 27003319 (47279080) C L2-1B_DR          LINE/L2               (208)    800     746 3232017  
  1188   17.1 10.4  5.5  chr7              27003444 27003808 (47278591) C hAT-N114_DR       DNA/hAT-Ac              (0)   2351    1970 3232018  
   410   13.6  1.6  8.8  chr7              27003778 27003898 (47278501) C hAT-N191_DR       DNA/hAT?             (1773)    698     586 3232019 *
   674   15.8 27.1  3.2  chr7              27003793 27004021 (47278378) C hAT-N114_DR       DNA/hAT-Ac           (2066)    285       4 3232020  
   201   26.8 12.2  0.0  chr7              27004090 27004122 (47278277) C TE-X-6_DR         DNA/Crypton-A        (1257)    297     224 3232021  
   218   18.6  0.0  0.0  chr7              27004123 27004165 (47278234) C Harbinger-N27_DR  DNA/PIF-Harbinger?    (173)     47       5 3232022  
   407   24.3 18.8  1.3  chr7              27004858 27005182 (47277217) + I-2_DR            LINE/I                 5018   5398   (130) 3232023  
  1039   11.6  2.7  2.1  chr7              27005206 27005390 (47277009) C Copia-13D_DR-LTR  LTR/Gypsy?            (723)    186       1 3232024  
   212   18.2  0.0  0.0  chr7              27005394 27005437 (47276962) + Nimb-17_DRe       LINE/I                 5479   5522    (10) 3232025  
   274   25.0  1.5  4.8  chr7              27006923 27007052 (47275347) C DNA-N33_DR        DNA                  (1020)    683     558 3232026 *
   760   14.9  0.0  0.0  chr7              27006944 27007064 (47275335) + ANGEL             DNA/Kolobok               7    127   (182) 3232027  
   205   24.7  3.3  5.7  chr7              27007056 27007145 (47275254) + EnSpm-N13_DR      DNA/CMC-EnSpm         13755  13842  (8307) 3232028 *
   298   27.1  9.6  2.8  chr7              27007065 27007108 (47275291) C EnSpm-N25_DR      DNA/CMC-EnSpm        (4128)    556     381 3232029  
  2441    9.9  9.1  1.7  chr7              27008319 27008748 (47273651) C DNA-X-4_DR        DNA                    (66)   1179     719 3232030  
  2055   18.4 21.9  4.2  chr7              27008328 27009145 (47273254) + Merlin-2_DR       DNA/Merlin            10143  11099  (2822) 3232031 *
   457   19.6  7.1  4.3  chr7              27009196 27009307 (47273092) C HATN2_DR          DNA/hAT               (283)    936     822 3232032  
  3176    7.1  5.2  5.0  chr7              27009314 27009784 (47272615) C CryptonV-N5_DR    DNA/Crypton-V        (8705)  15832   15298 3232033  
   302   11.5  0.0  0.0  chr7              27009785 27009862 (47272537) C EnSpm-N17_DR      DNA/TcMar            (3195)   1998    1921 3232034 *
   316    6.2  1.1  9.6  chr7              27009794 27009883 (47272516) C hAT-N70_DR        DNA/hAT?              (725)    600     518 3232035 *
  3176    7.1  5.2  5.0  chr7              27009863 27009874 (47272525) C CryptonV-N5_DR    DNA/Crypton-V        (8705)  15297   15283 3232033  
   209   12.8  5.0  2.4  chr7              27009934 27009973 (47272426) + Gypsy-174_DR-I    LTR/Gypsy              3801   3841   (444) 3232036  
   245   14.3 10.7  0.0  chr7              27011083 27011138 (47271261) + EnSpm-N27B_DR     DNA/CMC-EnSpm            54    115    (58) 3232037  
   209   21.4  2.5  5.2  chr7              27011163 27011184 (47271215) + hAT-N111_DR       DNA/hAT-Ac              503    522   (580) 3232038  
  1471   15.5  5.4  0.0  chr7              27011185 27011423 (47270976) C DNA2-15_DR        DNA/hAT-Ac              (2)    528     277 3232039  
  1071   22.8  8.3  1.3  chr7              27011424 27011470 (47270929) C EnSpm-12_DR       DNA/CMC-EnSpm         (594)   6934    6629 3232040  
   240   15.0  0.0  2.5  chr7              27011442 27011482 (47270917) C EnSpm-12_DR       DNA/CMC-EnSpm        (1068)   6463    6424 3232040 *
   268    6.2  0.0  0.0  chr7              27011449 27011480 (47270919) C DNA2-15_DR        DNA/hAT-Ac            (498)     32       1 3232041  
  1044    9.1 13.4  0.0  chr7              27011523 27011709 (47270690) C hAT-N25B_DR       DNA/hAT-Ac              (0)    720     509 3232042 *
  2092   13.4  6.8  1.7  chr7              27011703 27012157 (47270242) C Gypsy-215_DR-LTR  LTR/Gypsy              (47)    715     238 3232043  
  1032   15.2  3.1  2.0  chr7              27012242 27012436 (47269963) C TDR23             DNA                   (947)    200       4 3232044  
   950    7.2  0.0  0.0  chr7              27013372 27013496 (47268903) + HATN10_DR         DNA/hAT-Ac              331    455     (0) 3232045  
  2534   17.2  8.6  1.4  chr7              27013497 27014043 (47268356) C hAT-N167B_DR      DNA/hAT-Charlie       (833)    740     155 3232046  
   327    6.4  2.1  0.0  chr7              27014048 27014094 (47268305) + DNA-TTAA-2_DR     DNA                     170    217   (452) 3232047  
  1455   17.3  6.3  2.5  chr7              27014107 27014456 (47267943) + DNA-TTAA-2_DR     DNA                     305    667     (2) 3232048  
   242   19.2  0.0  7.9  chr7              27014991 27015058 (47267341) + DNA-5-1_DR        DNA/hAT?                 56    118   (621) 3232049  
   897   13.8  4.4  0.0  chr7              27016043 27016202 (47266197) C HATN6_DR          DNA/hAT-Ac              (0)   1011     845 3232050  
   305    5.3  0.0  0.0  chr7              27016205 27016242 (47266157) C Mariner-N31_DR    DNA/TcMar-Tc1           (0)    540     503 3232051  
   355   19.4  1.0  5.3  chr7              27016360 27016457 (47265942) C EnSpm-N26B_DR     DNA/CMC-EnSpm          (51)    170      77 3232052  
  1923    7.6 18.7  0.5  chr7              27016458 27016816 (47265583) C Mariner-N31_DR    DNA/TcMar-Tc1           (0)    540     117 3232051  
   540   19.7 11.2 10.8  chr7              27016850 27017162 (47265237) C CryptonV-N2_DR    DNA/Crypton-V       (14151)   2487    2174 3232053 *
  2167   16.0 17.3  4.2  chr7              27017014 27017653 (47264746) C HATN6_DR          DNA/hAT-Ac            (290)    721       1 3232050  
  1359   15.7  7.8  2.3  chr7              27018730 27019022 (47263377) C ANGEL             DNA/Kolobok             (0)    309       1 3232054  
   329   22.9 10.7  6.3  chr7              27019624 27019791 (47262608) + Helitron-2_DR     RC/Helitron            7886   8060 (19352) 3232055 *
   471   18.8 15.4  1.1  chr7              27019642 27019662 (47262737) + hAT-N134_DR       DNA/hAT?                723    765   (300) 3232056  
   710   16.4 31.2  0.0  chr7              27019663 27019893 (47262506) C ANGEL             DNA/Kolobok             (2)    307       5 3232057  
   284   20.4 13.8  6.0  chr7              27019792 27019826 (47262573) C EnSpm-17_DR       DNA/CMC-EnSpm        (6117)   3159    2942 3232058 *
   200   17.5  0.0  0.0  chr7              27019863 27019902 (47262497) C DNA2-16_DR        DNA                  (7969)  10082   10043 3232059  
  1074   15.9  5.0  2.9  chr7              27019918 27020157 (47262242) + TDR6              DNA                       3    247     (3) 3232060  
  1056   18.3  3.8  0.0  chr7              27020299 27020533 (47261866) + TDR6              DNA                       1    244     (6) 3232061  
  3596   16.2 10.6 10.7  chr7              27021360 27022345 (47260054) C L2-1_DR           LINE/L2                 (6)   4979    3995 3232062  
   408   24.0  1.4  8.3  chr7              27022350 27022490 (47259909) + Kolobok-N10_DR    DNA/Kolobok              21    152   (491) 3232063  
   357   19.3  0.0  3.9  chr7              27022578 27022658 (47259741) + hAT-N127_DR       DNA/hAT-Charlie        6855   6932  (3384) 3232064 *
   503   18.6  0.0  0.0  chr7              27022592 27022688 (47259711) + ANGEL             DNA/Kolobok             176    272    (37) 3232065  
   344   26.3  3.3  3.9  chr7              27022602 27022783 (47259616) C EnSpm-17_DR       DNA/CMC-EnSpm        (5954)   3322    3142 3232066 *
   356   21.0  0.0  6.7  chr7              27022689 27022703 (47259696) C Kolobok-N4_DR     DNA/Kolobok-T2       (1335)   1667    1563 3232067  
   458   14.8  0.0  0.0  chr7              27022791 27022871 (47259528) + Harbinger-N28_DR  DNA/PIF-Harbinger       149    229   (433) 3232068  
  6215   14.3  8.4  1.7  chr7              27022902 27024073 (47258326) + Kolobok-N2_DR     DNA/Kolobok-T2            1   1249   (122) 3232069  
  3012    9.2  0.0  0.0  chr7              27024080 27024472 (47257927) C HarbingerN6_DR    DNA/PIF-Harbinger       (0)    393       1 3232070  
   772    9.8  0.0  0.9  chr7              27024477 27024589 (47257810) + Kolobok-N2B_DR    DNA/Kolobok-T2         1077   1188     (2) 3232071  
  1790   18.0  3.4  2.9  chr7              27024592 27024975 (47257424) + Harbinger-N31B_DR DNA/PIF-Harbinger       263    648    (33) 3232072  
   223   18.2 15.2  0.0  chr7              27025688 27025753 (47256646) C Gypsy93-I_DR      LTR/Gypsy            (2204)   2012    1937 3232073  
  4943    8.4  0.9  0.0  chr7              27026026 27026714 (47255685) + DNA-4-3_DR        DNA                       1    695   (726) 3232074  
  2612   22.3 12.4  2.6  chr7              27026027 27026952 (47255447) + hAT-N53_DR        DNA/hAT-Ac             2048   3062   (618) 3232075 *
  1664   17.7  3.6  0.3  chr7              27027119 27027475 (47254924) C Merlin-N1_DR      DNA/Merlin              (0)    369       1 3232076  
   686   20.3  8.0  7.6  chr7              27027672 27027895 (47254504) + hAT-N88_DR        DNA/hAT-Ac               12    236   (346) 3232077 *
  1069    6.5  0.3  6.8  chr7              27027865 27028066 (47254333) + hAT-N46_DR        DNA/hAT-Tip100          656    804     (0) 3232078  
   932   19.7  4.5  5.8  chr7              27028140 27028403 (47253996) + hAT-N88_DR        DNA/hAT-Ac              322    582     (0) 3232079  
   358   23.2 13.4  2.3  chr7              27029161 27029354 (47253045) + DNA2-8_DR         DNA/CMC-EnSpm          1494   1708  (2699) 3232080 *
   432   21.6 14.7  0.5  chr7              27029190 27029366 (47253033) + ANGEL             DNA/Kolobok              37    238    (71) 3232081 *
  2034    6.9 10.7  0.3  chr7              27029362 27029652 (47252747) + TC1DR3            DNA/TcMar-Tc1           905   1225     (0) 3232082  
   252   15.0  0.0  0.0  chr7              27029618 27029657 (47252742) C DNA8-26_DR        DNA                  (2990)   1540    1501 3232083 *
   240   22.4  0.0 14.6  chr7              27029687 27029796 (47252603) + DIRS-6B_DR        LTR/Ngaro              6752   6847   (223) 3232084 *
  2238    8.5  0.3  0.0  chr7              27029706 27029998 (47252401) + SINE2-4_DR        SINE/tRNA-V-RTE          78    371     (0) 3232085  
   848   12.9  1.3  4.7  chr7              27029863 27030017 (47252382) + ERV1-N1-I_DR      LTR/ERV1               1663   1812  (3705) 3232086 *
   337   28.4  8.4  0.0  chr7              27030103 27030257 (47252142) C Kolobok-N10_DR    DNA/Kolobok           (408)    235      68 3232087 *
   441   16.6  0.0  8.8  chr7              27030191 27030289 (47252110) + Kolobok-N10_DR    DNA/Kolobok             504    594    (49) 3232088  
   268   15.7  0.0  0.0  chr7              27031194 27031244 (47251155) C hAT-N108_DR       DNA/hAT-Ac             (20)    556     506 3232089  
   610   12.1 38.0  0.7  chr7              27031407 27031606 (47250793) C L1-57_DR          LINE/L1                (13)   3398    3125 3232090  
   535   10.9  1.9  3.9  chr7              27031603 27031707 (47250692) + L2-1B_DR          LINE/L2                 898   1000     (8) 3232091 *
   355   10.2  0.0  1.7  chr7              27031705 27031764 (47250635) C DNA-2-29_DR       DNA                    (73)     59       1 3232092 *
   932   17.6  7.3  6.9  chr7              27031852 27032138 (47250261) C hAT-N108_DR       DNA/hAT-Ac            (259)    317      30 3232089  
  1865   15.2 10.1  0.0  chr7              27032302 27032629 (47249770) + DNA8-17_DR        DNA/hAT-Tip100         1308   1668   (145) 3232093  
   862   24.6 19.3  3.7  chr7              27032315 27032624 (47249775) C DNA8-23_DR        DNA                  (4471)   2268    1715 3232094 *
   897   16.9  6.7  0.5  chr7              27032625 27032803 (47249596) C DNA7-N2_DR        DNA/hAT-hAT6          (395)   1619    1430 3232095  
   315   26.4  2.7  1.8  chr7              27032713 27032824 (47249575) + CryptonV-N5_DR    DNA/Crypton-V          3749   3861 (20676) 3232096 *
   443   21.2  8.4  7.4  chr7              27033712 27033772 (47248627) C IS4EU-1_DR        DNA/PIF-ISL2EU       (2555)   2449    2387 3232097  
  1158   17.7  3.9  2.3  chr7              27033773 27034015 (47248384) C ANGEL             DNA/Kolobok             (0)    309      63 3232098  
  1770    6.6  0.4  0.0  chr7              27034016 27034256 (47248143) + TDR12             DNA                       1    242     (0) 3232099  
   429   17.6  1.2  1.2  chr7              27034247 27034257 (47248142) + EnSpm-N36_DR      DNA/CMC-EnSpm           983    993  (2232) 3232100 *
  1389    5.5  0.5  2.2  chr7              27034258 27034444 (47247955) + hAT-N4C_DR        DNA/hAT-Charlie           1    184    (11) 3232101  
   397   26.0  0.0  0.0  chr7              27034333 27034343 (47248056) + L1-60_DR          LINE/L1                 281    377  (5300) 3232102 *
 11410    2.7  0.5  0.0  chr7              27034431 27035777 (47246622) C DNA-5-5_DR        DNA/hAT                 (0)   1353       1 3232103  
   324    9.1  0.0  0.0  chr7              27035744 27035787 (47246612) C hAT-N181_DR       DNA/hAT-Tip100       (1080)    484     441 3232104 *
   213   15.0  7.5  0.0  chr7              27035770 27035809 (47246590) + CryptonV-N5_DR    DNA/Crypton-V         12717  12759 (11778) 3232105 *
   218   13.3  0.0  0.0  chr7              27035778 27035807 (47246592) C hATN4B_DR         DNA/hAT-Charlie       (168)     30       1 3232106  
   254   18.8  2.4  6.1  chr7              27036627 27036711 (47245688) C Zisupton-6_DR     DNA/Zisupton         (8645)  13471   13390 3232107 *
  2301   11.9  5.8  0.8  chr7              27036644 27037007 (47245392) C HE1_DR1           SINE/tRNA-V-RTE        (13)    389       8 3232108  
   572   21.3  1.7  2.5  chr7              27036859 27037028 (47245371) C DNA6-6_DR         DNA                  (3285)   7996    7879 3232109 *
   250   20.0  4.2  6.4  chr7              27036954 27037049 (47245350) C DNA8-9_DR         DNA/hAT-Ac            (579)    872     779 3232110 *
   200   25.0  1.4  2.7  chr7              27038607 27038680 (47243719) + EnSpm-17_DR       DNA/CMC-EnSpm          2683   2755  (6521) 3232111 *
   401   18.0  1.1  1.1  chr7              27038635 27038724 (47243675) + ANGEL             DNA/Kolobok               1     90   (219) 3232112  
   812   12.1  6.6  1.9  chr7              27038760 27038911 (47243488) + LOOPERN6B_DR      DNA/Kolobok-T2?          51    209   (587) 3232113  
   318    5.4  0.0  0.0  chr7              27038927 27038963 (47243436) + hAT-N154_DR       DNA/hAT-Tip100           25     61  (1334) 3232114  
   766   15.3 12.2  0.6  chr7              27039150 27039313 (47243086) + hAT-N154_DR       DNA/hAT-Tip100         1211   1393     (2) 3232115  
   337   10.2  2.0  0.0  chr7              27039320 27039368 (47243031) + LOOPERN6B_DR      DNA/Kolobok-T2?         268    317   (479) 3232116  
   203   27.0  1.4  0.0  chr7              27039937 27040010 (47242389) + EnSpm-8_DR        DNA/CMC-EnSpm          6127   6201  (3240) 3232117 *
   569   13.7  0.0  1.1  chr7              27039957 27040052 (47242347) + ANGEL             DNA/Kolobok             212    306     (3) 3232118  
   405   11.4  0.0 21.7  chr7              27039959 27040070 (47242329) C EnSpm-17_DR       DNA/CMC-EnSpm        (6486)   2790    2699 3232119 *
  2167   10.7  7.5  1.1  chr7              27040478 27040826 (47241573) C SINE2-4_DR        SINE/tRNA-V-RTE         (0)    371       1 3232120  
   953   21.2 15.2  4.0  chr7              27040827 27040993 (47241406) C DNA9-3_DR         DNA/MULE-MuDR?       (1751)   9628    9414 3232121  
   503   23.4  1.1  7.3  chr7              27042335 27042509 (47239890) C hAT-N64B_DR       DNA/hAT-Ac           (1688)   2111    1947 3232122 *
   944   18.9  1.0  0.5  chr7              27042368 27042574 (47239825) + Academ-N1_DRe     DNA/Academ-1           1071   1278  (2750) 3232123  
   995   16.9 24.9  1.4  chr7              27042803 27043155 (47239244) C HATN10B_DR        DNA/hAT-Ac             (18)    590       3 3232124  
   334   29.3 13.6  0.0  chr7              27044617 27044814 (47237585) + Kolobok-N10B_DR   DNA/Kolobok              10    234    (37) 3232125  
   218   24.5  1.0  5.3  chr7              27045009 27045107 (47237292) C EnSpm-8_DR        DNA/CMC-EnSpm        (1604)   7837    7743 3232126  
  1173   10.4  5.4  2.1  chr7              27045142 27045327 (47237072) + TDR3B             DNA/hAT-Charlie           2    193     (0) 3232127  
   216   24.2  6.2  6.2  chr7              27045379 27045412 (47236987) + ANGEL             DNA/Kolobok              43    117   (192) 3232128  
   226   21.8  0.0  0.0  chr7              27045413 27045467 (47236932) C hAT-N127_DR       DNA/hAT-Charlie      (3390)   6926    6872 3232129  
  6509   10.2  4.5  2.5  chr7              27046273 27047292 (47235107) + LOOPERN3B_DR      DNA/Kolobok-T2            1   1040     (9) 3232130  
   274   19.7  4.4  2.9  chr7              27047307 27047374 (47235025) + hAT-N104_DR       DNA/hAT-Tip100            1     69   (461) 3232131  
   209   27.3  1.3  1.3  chr7              27047374 27047451 (47234948) + hAT-N104_DR       DNA/hAT-Tip100          453    530     (0) 3232132 *
   300   18.8 25.7  4.0  chr7              27048552 27048695 (47233704) + TE-X-16_DR        DNA/Crypton-A             1    174   (179) 3232133  
  2609    7.1 18.4  0.2  chr7              27048741 27049164 (47233235) + hAT-N32_DR        DNA/hAT-Charlie           1    501     (0) 3232134  
   200   18.2  0.0  2.3  chr7              27049165 27049193 (47233206) + DNA6-10_DR        DNA                    2813   2840  (3866) 3232135  
   224   22.1 12.8  0.0  chr7              27049238 27049260 (47233139) + DNA8-23_DR        DNA                    1647   1743  (4996) 3232136  
   317   11.9  0.0  6.8  chr7              27049261 27049323 (47233076) C EnSpm-17_DR       DNA/CMC-EnSpm        (6296)   2980    2922 3232137 *
   363   10.0  0.0  1.7  chr7              27049270 27049330 (47233069) + hAT-N167B_DR      DNA/hAT-Charlie        1233   1292   (281) 3232138  
   717   14.6  0.8  0.0  chr7              27049428 27049550 (47232849) C TDR24             DNA                   (319)    125       2 3232139  
   233   18.3  0.0  1.7  chr7              27049551 27049610 (47232789) C DNA-6-N1_DR       DNA                   (621)     87      29 3232140  
   535   11.9  1.9  2.9  chr7              27050149 27050252 (47232147) C TDR9              DNA                   (104)    104       2 3232141  
   834   17.0  0.0  2.6  chr7              27050253 27050319 (47232080) C EnSpm-N37_DR      DNA/CMC-EnSpm        (6252)    395     333 3232142 *
  2020    9.5 12.9  0.0  chr7              27050184 27050500 (47231899) C DNA8-17_DR        DNA/hAT-Tip100        (145)   1668    1311 3232143  
   321   23.4  2.4  7.6  chr7              27050442 27050566 (47231833) C DNA8-9_DR         DNA/hAT-Ac            (579)    872     754 3232144 *
  1264   23.1  0.3  6.7  chr7              27050501 27050547 (47231852) + EnSpm-N48B_DR     DNA/CMC-EnSpm          2348   2689  (4270) 3232145  
   202   26.5  2.4  0.0  chr7              27051106 27051188 (47231211) + DNA-6-N2_DR       DNA                    4387   4471   (585) 3232146  
  2321   12.8  5.3  1.3  chr7              27051221 27051654 (47230745) C Gypsy-242_DR-LTR  LTR/Gypsy               (0)    451       1 3232147  
  1057   13.3  5.4  2.6  chr7              27051804 27052027 (47230372) + EnSpm-N21_DR      DNA/CMC-EnSpm             2    231   (248) 3232148  
   667    6.1  7.1  0.0  chr7              27052026 27052124 (47230275) + EnSpm-N21_DR      DNA/CMC-EnSpm           374    479     (0) 3232149 *
  1986    9.5  3.0  2.0  chr7              27052416 27052716 (47229683) + SINE2-4_DR        SINE/tRNA-V-RTE          13    316    (55) 3232150  
   799   20.4  1.4  6.8  chr7              27052533 27052748 (47229651) + ZFERV-2N1-I_DR    LTR/ERV1               5809   6013   (964) 3232151 *
  3112   11.7  8.8  0.8  chr7              27053786 27054354 (47228045) + DNA4-1B_DR        DNA/Sola-2                1    614     (0) 3232152  
   393   18.2 29.0  0.9  chr7              27054953 27055207 (47227192) C HATN1_DR          DNA/hAT                 (0)    427     102 3232153  
   224   15.9  0.0  4.5  chr7              27055369 27055414 (47226985) C TDR19             DNA/hAT-Charlie       (198)    207     164 3232154 *
  2286   12.4 16.9  2.1  chr7              27055382 27055915 (47226484) C TDR25             DNA/hAT-Charlie         (0)    611       1 3232155  
   282   26.0  3.9  4.6  chr7              27057377 27057529 (47224870) + EnSpm-17_DR       DNA/CMC-EnSpm          9124   9275     (1) 3232156  
   239   19.1 10.1  1.3  chr7              27057702 27057770 (47224629) + Mariner-N8_DR     DNA/TcMar                 2     76   (153) 3232157 *
  1699    6.9  2.8  3.6  chr7              27057711 27057965 (47224434) C DNA-2-10_DR       DNA/TcMar              (32)   1195     943 3232158  
  1647   11.9  8.0  2.6  chr7              27057964 27058324 (47224075) C DNA-2-10_DR       DNA/TcMar             (807)    420      41 3232159 *
   232    7.0  0.0  2.3  chr7              27060155 27060198 (47222201) C Ginger1-N1_DR     DNA/Ginger-1          (382)   2276    2234 3232160  
   219   31.1  0.0  0.0  chr7              27060445 27060518 (47221881) C Mariner-N1_DR     DNA/TcMar             (147)    123      50 3232161  
  2495   11.4  0.5  0.8  chr7              27061026 27061397 (47221002) + SINE2-4_DR        SINE/tRNA-V-RTE           1    371     (0) 3232162  
   890   12.4  0.0  5.5  chr7              27061261 27061414 (47220985) + EnSpm-N37_DR      DNA/CMC-EnSpm           333    478  (6169) 3232163 *
  2884    9.1 36.4  4.9  chr7              27061774 27062594 (47219805) C DNA8-24_DR        DNA/hAT-Ac              (3)   1068       1 3232164  
  1009   14.6  1.1  0.0  chr7              27062596 27062780 (47219619) C DNA11TA1_DR       DNA/CMC-EnSpm          (16)    187       1 3232165  
  1087    7.7  3.2  0.6  chr7              27063862 27064010 (47218389) + hAT-N51_DR        DNA/hAT-Ac                2    154   (214) 3232166  
  2171   10.8 12.1  1.8  chr7              27064011 27064423 (47217976) C HATN10_DR         DNA/hAT-Ac              (0)    455       1 3232167  
   771   15.3  1.9  2.6  chr7              27064424 27064577 (47217822) + hAT-N51_DR        DNA/hAT-Ac              147    299    (69) 3232168 *
  1473   17.3  1.2 10.1  chr7              27064569 27064613 (47217786) C hAT-N21B_DR       DNA/hAT-Ac             (38)   1263    1253 3232169  
  2650    7.6  0.3  0.5  chr7              27064614 27064998 (47217401) C Mariner-N38_DR    DNA/TcMar-Tc1           (0)    547     164 3232170  
   308    4.3  6.4  2.0  chr7              27065009 27065055 (47217344) + EnSpm-N48B_DR     DNA/CMC-EnSpm          1822   1862  (5097) 3232171  
   203   21.7  6.7  0.0  chr7              27065024 27065083 (47217316) C hAT-N21_DR        DNA/hAT-Charlie      (1096)    750     687 3232172 *
   285   17.2  1.5  6.2  chr7              27065050 27065117 (47217282) + hAT-N98_DR        DNA/hAT-Ac              724    788     (0) 3232173  
  1197   11.5 18.5  1.6  chr7              27065261 27065525 (47216874) C EnSpm-N21_DR      DNA/CMC-EnSpm           (0)    479     171 3232174  
   363   14.6  0.0  7.2  chr7              27065510 27065583 (47216816) + hAT-N142_DR       DNA/hAT?                371    439   (997) 3232175 *
  1732   11.0 10.3  0.0  chr7              27065520 27065809 (47216590) C HE1_DR1           SINE/tRNA-V-RTE        (19)    383      64 3232176  
   292   14.6  1.3  8.6  chr7              27065813 27065887 (47216512) C EnSpm-N21_DR      DNA/CMC-EnSpm         (409)     70       1 3232174  
   835    9.4 49.8  1.2  chr7              27066546 27066824 (47215575) + DNA-5-8B_DR       DNA/hAT-hAT5             15    427     (0) 3232177  
   329   21.1  1.4  1.4  chr7              27066836 27066979 (47215420) C DNA8-25_DR        DNA                  (3087)    880     737 3232178 *
   436    5.6  0.8  1.6  chr7              27066860 27066979 (47215420) + EnSpm-N42_DR      DNA/CMC-EnSpm           699    817   (435) 3232179  
  8210    2.6  0.5  0.1  chr7              27066980 27067933 (47214466) C hAT-N30_DR        DNA/hAT-Ac              (0)    982      25 3232180  
   386   13.5  0.7  2.8  chr7              27066987 27066997 (47215402) C hAT-13_DR         DNA/hAT-Tip100        (290)   2467    2371 3232181 *
   702   22.2  0.0  2.7  chr7              27067957 27068109 (47214290) C TE-X-7_DR         LINE?/Penelope?       (550)    289     141 3232182 *
  1634   10.9  2.0  0.8  chr7              27067974 27068222 (47214177) C SINE2-4_DR        SINE/tRNA-V-RTE         (0)    371     120 3232183  
  1389   15.0  7.2  1.9  chr7              27068257 27068549 (47213850) C ANGEL             DNA/Kolobok             (1)    308       1 3232184  
   266   22.0  0.0  7.8  chr7              27068493 27068561 (47213838) C DNA6-1_DR         DNA/hAT-hAT5          (571)    578     515 3232185 *
   364   19.8  0.0  1.2  chr7              27069321 27069381 (47213018) C DNA11TA1B_DR      DNA/CMC-EnSpm           (0)    203     144 3232186  
   738   22.6  6.7  0.5  chr7              27069382 27069559 (47212840) + SINE_TE           SINE/tRNA-V               1    189    (90) 3232187 *
  1011   10.7  5.6  0.6  chr7              27069402 27069561 (47212838) + HE1_DR1           SINE/tRNA-V-RTE           8    175   (227) 3232188  
   537   18.3  0.0  0.0  chr7              27069558 27069649 (47212750) + Helitron-2_DR     RC/Helitron           12200  12291 (15121) 3232189 *
  1739   15.9  0.0  0.4  chr7              27069650 27069920 (47212479) C Harbinger-8N2_DR  DNA/PIF-Harbinger       (0)    548     279 3232190  
   273   12.2  3.9  3.9  chr7              27069898 27069920 (47212479) + hAT-5_DR          DNA/hAT-Charlie         173    195  (2301) 3232191 *
  2484    8.1  0.3  0.0  chr7              27069921 27070243 (47212156) C Harbinger-N13_DR  DNA/PIF-Harbinger       (0)    324       1 3232192  
   589   10.0  0.0  0.0  chr7              27070244 27070321 (47212078) C Harbinger-8N2_DR  DNA/PIF-Harbinger     (267)    281     204 3232190  
  2422    5.4 18.9  0.0  chr7              27070324 27070714 (47211685) + DNA-5-3_DR        DNA/hAT-hAT5             21    485    (48) 3232193  
   226   25.1  2.2  8.1  chr7              27070640 27070730 (47211669) + DIRS-4N1_DR       LTR/Ngaro              2488   2573  (1889) 3232194 *
   927   13.1  9.9  2.6  chr7              27070780 27070960 (47211439) + DNA13TA1_DR       DNA/TcMar-Tc1            87    280    (38) 3232195  
   314   15.4  3.1  0.0  chr7              27070945 27071009 (47211390) + DNA7-N1_DR        DNA/Zisupton           4757   4823  (5594) 3232196 *
   365   15.7  1.4  0.0  chr7              27070957 27071026 (47211373) C TDR17B            DNA/Sola-1           (1087)    459     389 3232197 *
   472   18.9  9.7  1.3  chr7              27070994 27071138 (47211261) C DNA11TA1B_DR      DNA/CMC-EnSpm          (46)    157       1 3232198  
  2285   10.6  7.5  0.3  chr7              27071679 27072039 (47210360) + HE1_DR1           SINE/tRNA-V-RTE           1    387    (15) 3232199  
  1452   21.1 14.4  2.8  chr7              27071691 27072197 (47210202) C DNA8-23_DR        DNA                  (4471)   2268    1705 3232200 *
  1026   15.2  2.2  5.6  chr7              27072043 27072265 (47210134) C DNA7-N2_DR        DNA/hAT-hAT6          (430)   1584    1369 3232201 *
   711   11.2 21.9  0.0  chr7              27072564 27072741 (47209658) + hAT-N31_DR        DNA/hAT-Ac                1    217  (1245) 3232202 *
  5087    4.4  3.0  2.0  chr7              27072741 27073432 (47208967) C hAT-N89B_DR       DNA/hAT-Ac            (385)   2027    1329 3232203  
  1361   11.1  9.9  3.5  chr7              27073443 27073685 (47208714) C DNA-8-22_DR       DNA/hAT-Ac           (1176)    258       1 3232204  
   872   16.3  6.2  2.2  chr7              27073690 27073865 (47208534) + SINE2-1_DR        SINE/tRNA                 7    189     (9) 3232205  
  2392   11.1  7.8  0.0  chr7              27074788 27075157 (47207242) + HarbingerN5_DR    DNA/PIF-Harbinger         1    399   (462) 3232206  
   872    5.6  0.0  0.0  chr7              27075158 27075264 (47207135) + HarbingerN5_DR    DNA/PIF-Harbinger       676    782    (79) 3232207  
  2002   19.1 15.9  1.5  chr7              27075664 27076184 (47206215) + TDR13D            DNA                     128    722    (40) 3232208  
  1266   22.9  3.7  4.0  chr7              27078485 27078834 (47203565) C DNA-N19_DR        DNA                   (228)    435      87 3232209  
  3646   12.0  3.6 12.7  chr7              27078879 27079623 (47202776) C Harbinger-N31_DR  DNA/PIF-Harbinger       (0)    685       1 3232210  
   267   17.5  3.5  0.0  chr7              27079624 27079680 (47202719) + DNA2-2_DR         DNA                      14     72   (714) 3232211 *
   268   13.0 12.5  3.9  chr7              27079675 27079746 (47202653) + DNA2-2B_DR        DNA                     170    247   (682) 3232212  
  1860   15.7  6.2  0.5  chr7              27079930 27080300 (47202099) + DNA-AT-1_DR       DNA                       1    392     (0) 3232213  
  2504   11.8  8.0  2.5  chr7              27081309 27081768 (47200631) + Kolobok-N5_DR     DNA/Kolobok-T2?           1    485     (0) 3232214  
   613   24.2  5.7  3.9  chr7              27082322 27082341 (47200058) C Merlin-1_DR       DNA/Merlin           (1970)   8557    8382 3232215  
   839   12.3  5.9  4.5  chr7              27082342 27082494 (47199905) + HE1_DR1           SINE/tRNA-V-RTE           1    155   (247) 3232216  
   615    6.5  0.0  0.0  chr7              27082495 27082571 (47199828) + hAT-N34B_DR       DNA/hAT-Ac                1     77   (765) 3232217  
   246   21.9  2.7  2.7  chr7              27082561 27082571 (47199828) + Zisupton-6_DR     DNA/Zisupton          19778  19788  (2328) 3232218 *
  3303    2.8  0.3  0.0  chr7              27082572 27082962 (47199437) + DNA-AT-1_DR       DNA                       1    392     (0) 3232219  
   388    7.1  0.6  0.0  chr7              27082963 27083018 (47199381) + hAT-N34_DR        DNA/hAT-Ac               76    133   (709) 3232220 *
  1072   21.8  5.4 15.0  chr7              27083005 27083507 (47198892) C CryptonV-N3_DR    DNA/Crypton-V       (13646)   7017    6557 3232221 *
  1571   10.1  7.2  3.6  chr7              27083262 27083579 (47198820) + Mariner-N21_DR    DNA/TcMar               531    859   (161) 3232222  
   857   14.8  0.0  4.9  chr7              27083590 27083759 (47198640) + hAT-N89B_DR       DNA/hAT-Ac             1865   2026   (386) 3232223  
   243   28.4  2.2  3.6  chr7              27084729 27084755 (47197644) + BEL-50_DRe-LTR    LTR/Pao                 288    325   (240) 3232224  
   256   13.3  0.0  0.0  chr7              27084756 27084800 (47197599) + DNA11TA1_DR       DNA/CMC-EnSpm             1     45   (158) 3232225 *
   268   29.9  1.0  1.0  chr7              27084779 27084876 (47197523) + Merlin-1_DR       DNA/Merlin             1532   1629  (8898) 3232226 *
   444   21.0  0.0  0.0  chr7              27084798 27084878 (47197521) C EnSpm-7_DR        DNA/CMC-EnSpm        (3836)   7198    7118 3232227  
   243   28.4  2.2  3.6  chr7              27084801 27084867 (47197532) + BEL-50_DRe-LTR    LTR/Pao                 326    424   (141) 3232224 *
   302   32.1  0.0  0.0  chr7              27084804 27084829 (47197570) + DNA8-26_DR        DNA                    1435   1493  (3037) 3232228  
   326   14.5  0.0  0.0  chr7              27084830 27084877 (47197522) + EnSpm-N14_DR      DNA/CMC-EnSpm          3600   3647   (933) 3232229  
   222    9.6  2.2  9.3  chr7              27084878 27084923 (47197476) + Tc1-6_DR          DNA/TcMar-Tc1             2     44  (1159) 3232230 *
   302   32.1  0.0  0.0  chr7              27084892 27084909 (47197490) + DNA8-26_DR        DNA                    1494   1540  (2990) 3232228 *
   650    9.6  0.9  1.9  chr7              27084909 27085014 (47197385) + Tc1-6_DR          DNA/TcMar-Tc1           201    305   (898) 3232231  
   401    7.7  0.0  1.5  chr7              27084991 27085056 (47197343) C Tc1-6_DR          DNA/TcMar-Tc1        (1107)     96      32 3232232 *
   256   17.5  4.4  7.6  chr7              27085055 27085121 (47197278) + hAT-N42B_DR       DNA/hAT-Ac               70    134   (657) 3232233 *
  1084   17.2  4.6  0.4  chr7              27085122 27085360 (47197039) C TDR6              DNA                     (0)    250       2 3232234  
   232   31.3  3.3  9.6  chr7              27085361 27085393 (47197006) + MuDR-2_DR         DNA/MULE-MuDR          7948   7966 (15967) 3232235 *
   430   22.4  0.5 19.4  chr7              27085187 27085407 (47196992) + Harbinger-N15_DR  DNA/PIF-Harbinger      1598   1783   (520) 3232236 *
   694   16.1  2.7  0.0  chr7              27085382 27085493 (47196906) C hAT-N42B_DR       DNA/hAT-Ac            (676)    115       1 3232237  
  2681   12.8 13.7  3.9  chr7              27087707 27088267 (47194132) C DNA4-1B_DR        DNA/Sola-2              (0)    614       1 3232238  
   251   18.1  0.0 12.3  chr7              27088474 27088555 (47193844) + L2-58_DR          LINE/L2                2298   2370    (10) 3232239  
   566   19.1  3.1  3.1  chr7              27089093 27089104 (47193295) + TDR17B            DNA/Sola-1              350    477  (1067) 3232240  
   600   12.6  1.7  4.4  chr7              27089105 27089220 (47193179) C DNA2-16_DR        DNA                  (9766)   8285    8173 3232241  
   418   18.1  0.0  1.2  chr7              27089149 27089232 (47193167) C DNA7-N1_DR        DNA/Zisupton         (5594)   4823    4741 3232242 *
   257   23.1  1.0  8.2  chr7              27089150 27089253 (47193146) C CryptonV-N5_DR    DNA/Crypton-V       (19295)   5242    5146 3232243 *
   253   13.6  2.3  0.0  chr7              27090206 27090249 (47192150) + EnSpm-N48B_DR     DNA/CMC-EnSpm           838    882  (6077) 3232244  
   224   23.2  3.6  0.0  chr7              27090214 27090269 (47192130) C hAT-N102_DR       DNA/hAT-Tip100         (46)    782     725 3232245 *
   445    3.8  0.0  0.0  chr7              27090248 27090371 (47192028) + (TTATA)n          Simple_repeat             1    124     (0) 3232246  
   214   23.1  2.5  1.8  chr7              27090250 27090275 (47192124) + Helitron-N4_DR    RC/Helitron             554    606   (557) 3232247 *
   469   12.1  0.0  0.0  chr7              27090352 27090417 (47191982) C HATN6_DR          DNA/hAT-Ac              (0)   1011     946 3232248  
  1590   14.5  6.3  0.0  chr7              27090419 27090687 (47191712) C HATN6_DR          DNA/hAT-Ac            (688)    323      38 3232249  
   632   14.2  0.9  1.8  chr7              27090687 27090801 (47191598) C hAT-N47B_DR       DNA/hAT-Tip100        (195)    793     680 3232250 *
   740   10.0  0.0  0.0  chr7              27090703 27090802 (47191597) C SINE2-3_DR        SINE/tRNA-V-RTE         (1)    367     268 3232251  
   445   19.5  9.7  0.0  chr7              27090803 27090813 (47191586) + Harbinger-N17_DR  DNA/PIF-Harbinger       608    729   (916) 3232252  
   206    0.0  0.0  0.0  chr7              27090814 27090859 (47191540) C Polinton-1N1_DR   DNA/Maverick          (678)  14791   14746 3232253  
   368   17.5  0.0  0.0  chr7              27090860 27090922 (47191477) C HATN6_DR          DNA/hAT-Ac              (0)   1011     949 3232248  
   325    7.5  3.8  0.0  chr7              27090928 27090980 (47191419) + hAT-N91_DR        DNA/hAT-Ac              208    262    (93) 3232254  
   269   19.0  1.7  0.0  chr7              27092410 27092467 (47189932) + MuDR-2_DR         DNA/MULE-MuDR         15828  15886  (8047) 3232255 *
   294   16.7  0.0  0.0  chr7              27092418 27092471 (47189928) + hAT5-N2_DR        DNA/hAT-hAT5           1137   1190  (1395) 3232256  
 10293    8.0  6.2  3.1  chr7              27092473 27094038 (47188361) C TZF28B            DNA/TcMar-Tc1           (0)   1614       2 3232257  
  1735   15.8  7.5  0.8  chr7              27094041 27094415 (47187984) + Mariner-N38_DR    DNA/TcMar-Tc1           147    546     (1) 3232258  
   237   14.6 14.6  0.0  chr7              27095625 27095679 (47186720) C hAT-N127_DR       DNA/hAT-Charlie      (2934)   7382    7320 3232259  
  7454    8.6  6.9  3.3  chr7              27095715 27096910 (47185489) + LOOPERN5_DR       DNA/Kolobok-T2            1   1237     (0) 3232260  
   236   10.8  0.0  5.4  chr7              27097609 27097645 (47184754) + Harbinger-4N1B_DR DNA/PIF-Harbinger         1     35  (1128) 3232261  
   354   20.3  0.0  5.4  chr7              27097646 27097723 (47184676) + Harbinger-4_DR    DNA/PIF-Harbinger         1     74  (3271) 3232262  
  1931    8.8  6.1  1.2  chr7              27097736 27098045 (47184354) C Harbinger-4N1B_DR DNA/PIF-Harbinger     (556)    607     283 3232263  
   881   10.9  7.6  0.5  chr7              27098033 27098216 (47184183) C Polinton-1N1_DR   DNA/Maverick        (12100)   3369    3173 3232264 *
   210   24.2  0.0  6.9  chr7              27098165 27098226 (47184173) C EnSpm-N42B_DR     DNA/CMC-EnSpm        (2190)   2114    2057 3232265 *
  1239   12.9 16.7  2.7  chr7              27098215 27098477 (47183922) C Harbinger-4N1B_DR DNA/PIF-Harbinger     (864)    299       1 3232266  
   408   19.0  2.0  0.0  chr7              27100476 27100575 (47181824) + hAT-N133_DR       DNA/hAT-Ac               97    198   (425) 3232267  
   441   11.1  0.0 17.9  chr7              27100578 27100676 (47181723) + hAT-N57_DR        DNA/hAT-Ac                1     84  (1202) 3232268  
   242   25.8 13.7  4.4  chr7              27100684 27100829 (47181570) + hAT-N81_DR        DNA/hAT-Charlie         247    405   (423) 3232269 *
   554   11.0 24.4  0.0  chr7              27100706 27100832 (47181567) + hAT-N57_DR        DNA/hAT-Ac              258    415   (871) 3232270 *
  3097    9.2 15.3  0.0  chr7              27100832 27101393 (47181006) + hAT-N57_DR        DNA/hAT-Ac              583   1230    (56) 3232271  
   610   18.4  1.7  9.3  chr7              27101421 27101594 (47180805) + Merlin-N3_DR      DNA/Merlin               78    239    (16) 3232272  
   580   21.1  1.5  7.6  chr7              27101595 27101615 (47180784) + hAT-N133_DR       DNA/hAT-Ac              192    375   (248) 3232273  
  1606    9.1  7.4  0.0  chr7              27103075 27103316 (47179083) + DNA-X-6_DR        DNA                       1    260  (1073) 3232274  
  3193   12.7  5.4  2.4  chr7              27103327 27103898 (47178501) + DNA-X-6_DR        DNA                     625   1213   (120) 3232275  
   379   22.7  3.0 17.7  chr7              27103984 27104185 (47178214) + hAT-N113_DR       DNA/hAT-Ac             1039   1167   (561) 3232276  
   371   21.7 11.7  0.0  chr7              27104463 27104582 (47177817) C DNA-8-30_DR       DNA/hAT-Ac            (494)    528     395 3232277  
  2108   12.2 16.1  2.9  chr7              27104593 27105187 (47177212) + DNA-5-8C_DR       DNA/hAT-hAT5              1    691     (0) 3232278  
   253   24.6  0.0  0.0  chr7              27105138 27105194 (47177205) + EnSpm-N10_DR      DNA/CMC-EnSpm          7839   7895  (1413) 3232279 *
   760   17.7  2.7  1.1  chr7              27105235 27105417 (47176982) C DNA-8-30_DR       DNA/hAT-Ac            (818)    204      19 3232277  
  1177   18.2  6.7  9.2  chr7              27105451 27105794 (47176605) + DNA-X-2_DR        DNA                     481    816     (0) 3232280  
   328   22.2  3.3  1.1  chr7              27106228 27106318 (47176081) + ASAT_CY           Satellite                87    179    (83) 3232281  
   205   21.4  5.7 11.0  chr7              27106229 27106333 (47176066) C EnSpm-N59_DR      DNA/CMC-EnSpm?       (1963)   1706    1607 3232282 *
   250   15.8  1.4 12.3  chr7              27106528 27106599 (47175800) + EnSpm-22N2_DR     DNA/CMC-EnSpm          4205   4269  (1278) 3232283 *
   269    9.5  0.0  0.0  chr7              27106568 27106609 (47175790) C SINE2-5_DR        SINE/tRNA-V-RTE         (0)    282     241 3232284  
  1590   12.6  9.5  0.3  chr7              27106610 27106903 (47175496) C L1-136_DR         LINE/L1               (386)   4992    4672 3232285  
  2159   14.0  0.2  7.9  chr7              27107035 27107468 (47174931) C hAT-N130_DR       DNA/hAT-Ac             (18)    403       1 3232286  
  3085   10.3 10.8  3.6  chr7              27108229 27108821 (47173578) C TC1DR2            DNA/TcMar-Tc1         (242)    634       1 3232287  
   284   23.7  6.1  4.8  chr7              27108822 27108860 (47173539) C DNA8-25_DR        DNA                  (3115)    852     812 3232288  
   719   20.6 21.5  0.4  chr7              27108877 27109095 (47173304) C Kolobok-N10B_DR   DNA/Kolobok             (0)    271       7 3232289  
   325   26.1 18.1  5.0  chr7              27108907 27109172 (47173227) C DNA2-8_DR         DNA/CMC-EnSpm        (1581)   2826    2528 3232290 *
   230   13.2  0.0  0.0  chr7              27109265 27109302 (47173097) + Kolobok-N10B_DR   DNA/Kolobok              45     82   (189) 3232291  
   298   31.1  5.0  2.8  chr7              27109416 27109554 (47172845) + hAT-N58_DR        DNA/hAT-Ac               60    201   (607) 3232292  
  1095   21.1  7.5  1.5  chr7              27111085 27111136 (47171263) C MuDR-2_DR         DNA/MULE-MuDR        (3628)  20305   20239 3232293  
  2300   11.4  4.7  3.0  chr7              27111137 27111497 (47170902) + SINE2-4_DR        SINE/tRNA-V-RTE           1    367     (4) 3232294  
  1361   17.4  1.4 10.8  chr7              27111190 27111544 (47170855) C IS3EU-4_DR        DNA/IS3EU            (2272)  12757   12433 3232295 *
   271   13.2 22.9  0.0  chr7              27111549 27111631 (47170768) C TDR23             DNA                     (0)   1147    1046 3232296  
   524   19.5  4.3  9.0  chr7              27112339 27112524 (47169875) + HATN13_DR         DNA/hAT-Ac              651    828   (291) 3232297  
   379    3.4  0.0  0.0  chr7              27112809 27112896 (47169503) + (TATAA)n          Simple_repeat             3     90     (0) 3232298  
   341    3.3  1.1  0.0  chr7              27112815 27112906 (47169493) + Polinton-1N1_DR   DNA/Maverick          14739  14831   (638) 3232299 *
  1241   12.3 16.2  2.2  chr7              27113762 27114044 (47168355) + hAT-N133_DR       DNA/hAT-Ac               25    346   (277) 3232300  
   852   16.6 10.0  7.5  chr7              27114036 27114428 (47167971) C hAT-N58D_DR       DNA/hAT-Ac              (8)   1413    1200 3232301 *
   244    1.2  0.0  0.0  chr7              27114417 27114447 (47167952) C hAT-N58D_DR       DNA/hAT-Ac            (542)    129      95 3232302 *
   322   13.8  0.0  0.0  chr7              27114441 27114498 (47167901) + DNA-6-N5B_DR      DNA                    2399   2456  (1067) 3232303 *
   567   21.2  0.0  0.0  chr7              27114448 27114560 (47167839) + hAT-N131_DR       DNA/hAT-Ac              206    318  (1746) 3232304 *
   593   17.1  0.9  1.8  chr7              27114465 27114577 (47167822) + Helitron-2_DR     RC/Helitron            6012   6123 (21289) 3232305 *
  3848   13.5  2.2  1.4  chr7              27114480 27115162 (47167237) + Merlin-1_DR       DNA/Merlin             1550   2237  (8290) 3232306  
   524   28.8  3.7  0.0  chr7              27114561 27114610 (47167789) C Zisupton-6_DR     DNA/Zisupton        (12798)   9318    9150 3232307 *
   322    7.8  3.8  1.9  chr7              27115083 27115187 (47167212) + hAT-N107_DR       DNA/hAT-Ac              502    608   (400) 3232308 *
   436   13.5  0.0  1.9  chr7              27115095 27115200 (47167199) C P-1_DR            DNA/P                (2372)   7596    7493 3232309  
   228   15.5 23.9  0.0  chr7              27115140 27115210 (47167189) C hAT-N58B_DR       DNA/hAT-Ac            (690)    101      14 3232301 *
  1760   11.2  3.8  0.0  chr7              27115223 27115489 (47166910) + hAT-N133_DR       DNA/hAT-Ac              347    623     (0) 3232310  
   342   24.5  1.0  5.0  chr7              27115493 27115595 (47166804) C CryptonV-N6_DR    DNA/Crypton-V         (145)    417     319 3232311 *
  3868   10.0  4.3  0.5  chr7              27115574 27116175 (47166224) + HarbingerN5_DR    DNA/PIF-Harbinger       237    861     (0) 3232312  
   344   13.3  2.6  1.3  chr7              27116176 27116250 (47166149) C CryptonV-N6_DR    DNA/Crypton-V         (221)    341     266 3232311  
   320   13.2  0.0  0.0  chr7              27116202 27116277 (47166122) C hAT-N48B_DR       DNA/hAT-Ac            (455)   1685    1610 3232313 *
   248    8.6  0.0  0.0  chr7              27116220 27116289 (47166110) C DNA6-6_DR         DNA                  (1282)   9999    9930 3232314 *
   267   21.4  1.0  0.0  chr7              27116380 27116482 (47165917) + Polinton-4N1_DR   DNA/Maverick           4709   4812  (5624) 3232315  
   252   21.1  2.8  0.0  chr7              27116392 27116500 (47165899) C EnSpm-21_DR       DNA/CMC-EnSpm        (2198)   6952    6841 3232316 *
   943   22.3 10.8  2.9  chr7              27116892 27117298 (47165101) + Copia-12B_DR-LTR  LTR/Gypsy?                1    451    (16) 3232317  
   305   19.2  8.6  0.9  chr7              27118323 27118427 (47163972) C ASAT_CY           Satellite              (46)    216     104 3232318  
  7184    2.9 12.2  0.0  chr7              27118659 27119587 (47162812) C DNA-N4_DR         DNA                     (0)   1042       1 3232319  
  2305   11.2  4.4  0.0  chr7              27119906 27120270 (47162129) + HE1_DR1           SINE/tRNA-V-RTE           5    385    (17) 3232320  
  1667   22.3  1.2  4.2  chr7              27119919 27120339 (47162060) C DNA8-28_DR        DNA/hAT              (3744)   3398    2990 3232321 *
   985    8.3 18.9  0.5  chr7              27121837 27122005 (47160394) C LOOPERN6B_DR      DNA/Kolobok-T2?         (0)    796     597 3232322  
   518    8.7  0.0  0.0  chr7              27121998 27122064 (47160335) + DNA14-5-1_DR      DNA                     474    540   (153) 3232323 *
  2179    3.9  1.8  2.1  chr7              27122065 27122349 (47160050) C CryptonV-N7_DR    DNA/Crypton-V           (0)    284       1 3232324  
   757   26.0  2.6  6.7  chr7              27122350 27122402 (47159997) + hAT-N48C_DR       DNA/hAT-Ac             1714   1754   (545) 3232325  
   413   19.3  3.1  7.0  chr7              27122318 27122479 (47159920) + Helitron-4_DR     RC/Helitron           13367  13522 (18346) 3232326 *
  1394   15.3  2.6  1.0  chr7              27122338 27122719 (47159680) C Zisupton-6_DR     DNA/Zisupton        (13260)   8856    8392 3232327  
   493   16.1  0.0  2.8  chr7              27122623 27122731 (47159668) C Mariner-N5C_DR    DNA/TcMar            (5620)   2301    2196 3232328 *
   345   29.9  2.8  0.9  chr7              27122642 27122749 (47159650) + DIRS-15B_DR       LTR/Ngaro              3967   4076  (1233) 3232329 *
  6993   15.6  2.6 13.4  chr7              27122704 27124640 (47157759) C hAT-N68_DR        DNA/hAT-Ac            (847)   2185     433 3232330  
   392   18.6 31.0  0.0  chr7              27124648 27124760 (47157639) + MuDR-N1_DR        DNA/MULE-MuDR           749    896     (0) 3232331  
  1230   21.5  2.2 24.3  chr7              27125556 27126285 (47156114) + hAT-N126B_DR      DNA/hAT-Ac                1    600     (0) 3232332  
   202   18.9  1.8  7.4  chr7              27126286 27126329 (47156070) C DNA8-26_DR        DNA                  (1648)   2882    2842 3232333  
   206   19.6  4.3  0.0  chr7              27126400 27126445 (47155954) C DNA2-13_DR        DNA                  (1486)   4412    4365 3232334  
  1169   11.7  0.5  1.0  chr7              27128637 27128835 (47153564) C DNA-2-30B_DR      DNA                   (200)    213      16 3232335  
   520   27.2 29.3  2.8  chr7              27129016 27129355 (47153044) C Harbinger-N23_DR  DNA/PIF-Harbinger       (4)    433       5 3232336  
  2251    8.3  4.1  0.3  chr7              27129546 27129884 (47152515) C piggyBac-N8_DR    DNA/PiggyBac          (134)    356       5 3232337  
   237   21.9  4.0 14.7  chr7              27131102 27131251 (47151148) + Helitron-N3B_DR   RC/Helitron            5119   5254  (1350) 3232338 *
   533   22.9 20.6  3.7  chr7              27131120 27131487 (47150912) + hAT-N21B_DR       DNA/hAT-Ac              711   1138   (163) 3232339  
  2767   12.2 29.9  0.3  chr7              27131494 27132082 (47150317) + TDR13             DNA                       1    763     (9) 3232340  
   247   18.8 10.6  5.9  chr7              27132084 27132196 (47150203) + hAT-N21B_DR       DNA/hAT-Ac             1132   1249    (52) 3232341  
  2148   17.4  8.7  2.3  chr7              27133341 27133905 (47148494) + HATN10B_DR        DNA/hAT-Ac                1    600     (8) 3232342  
  5217   12.2 12.5  1.9  chr7              27134137 27135149 (47147250) + HATN13_DR         DNA/hAT-Ac                1   1119     (0) 3232343  
  6759    6.8 25.5  0.8  chr7              27136253 27137452 (47144947) + hAT-N74_DR        DNA/hAT-Ac                1   1494     (0) 3232344  
  1780   17.7  4.7  2.2  chr7              27138278 27138682 (47143717) + DNA-8-28_DR       DNA/hAT-Tip100?          19    433   (149) 3232345  
   321   11.8  0.0  2.0  chr7              27138719 27138770 (47143629) + DNA8-13_DR        DNA/hAT-Tip100?         608    658     (0) 3232346  
   557   14.5  4.4  2.6  chr7              27139205 27139317 (47143082) + LTR-6_DR          LTR                      14    128   (526) 3232347  
   288   22.4  0.0  0.0  chr7              27139890 27139947 (47142452) C REP-1_DR          Unknown                 (0)     58       1 3232348  
   879    7.4  0.8  0.0  chr7              27139986 27140107 (47142292) + hAT-N40_DR        DNA/hAT-Ac              554    676   (637) 3232349  
  1479   11.8 31.2  1.6  chr7              27140108 27140443 (47141956) C TDR5              DNA/CMC-EnSpm          (96)    435       2 3232350  
  1451   15.6 17.3  1.4  chr7              27142038 27142402 (47139997) + Mariner-16_DR     DNA/TcMar-Tc1             2    423   (826) 3232351  
  1163   15.6  0.5  1.0  chr7              27142408 27142601 (47139798) + LTR-11_DR-LTR     LTR                       1    193     (0) 3232352  
  1182   16.1  0.0  0.5  chr7              27142646 27142833 (47139566) + LTR-11_DR-LTR     LTR                       1    187     (6) 3232353  
   787   18.9  2.7  5.6  chr7              27142879 27143063 (47139336) C SINE2-1_DR        SINE/tRNA              (18)    180       1 3232354  
  1160   21.3  4.4  0.0  chr7              27143077 27143325 (47139074) + Mariner-16_DR     DNA/TcMar-Tc1           684    943   (306) 3232355  
   237   14.8  5.6  0.0  chr7              27143340 27143393 (47139006) C ZFERV-2-I_DR      LTR/ERV1             (4626)   2077    2021 3232356  
   305   22.4  4.1  7.7  chr7              27144140 27144260 (47138139) C HATN16_DR         DNA/hAT-Charlie        (49)    895     779 3232357 *
   420   10.0  2.2  1.1  chr7              27144170 27144260 (47138139) C Zisupton-6_DR     DNA/Zisupton        (13440)   8676    8585 3232358  
   294   16.0  4.7  7.2  chr7              27144185 27144312 (47138087) + EnSpm-N48B_DR     DNA/CMC-EnSpm          5229   5353  (1606) 3232359 *
   365    2.0  0.2 26.9  chr7              27144261 27144272 (47138127) C Dada-tL_DR        DNA/Dada             (5618)   4761    4720 3232360  
  4950   12.1 11.2 11.8  chr7              27144470 27145721 (47136678) C DNA-X-4_DR        DNA                     (0)   1245       1 3232361  
   202   14.3  0.0  0.0  chr7              27146198 27146232 (47136167) + DNA2-16_DR        DNA                   13460  13494  (4557) 3232362  
   325   22.7  5.3  6.1  chr7              27146591 27146853 (47135546) C Harbinger-2_DR    DNA/PIF-Harbinger    (1732)   2595    2335 3232363 *
   495   10.9  4.3  0.0  chr7              27146722 27146859 (47135540) + EnSpm-N42B_DR     DNA/CMC-EnSpm          1293   1436  (2868) 3232364 *
   757    5.8  1.1  0.5  chr7              27146748 27146937 (47135462) C ZFERV-2-I_DR      LTR/ERV1             (9663)    901     711 3232356  
   388   23.8  0.5  3.0  chr7              27146765 27146779 (47135620) C Zisupton-6_DR     DNA/Zisupton        (20849)   1267    1173 3232365 *
   822    6.2  0.0  0.6  chr7              27146780 27146958 (47135441) C EnSpm-6N1_DR      DNA/CMC-EnSpm        (8134)   1102     925 3232366  
   388   23.8  0.5  3.0  chr7              27146959 27146972 (47135427) C Zisupton-6_DR     DNA/Zisupton        (20849)   1172    1065 3232365  
   405   22.3  6.0  2.2  chr7              27147227 27147359 (47135040) + ANGEL             DNA/Kolobok             101    238    (71) 3232367  
   246   25.4  7.4  9.9  chr7              27147360 27147401 (47134998) C IS3EU-1_DR        DNA/IS3EU            (4630)   4074    3904 3232368  
  1663   17.0  5.2  1.6  chr7              27147928 27148209 (47134190) C HarbingerN6_DR    DNA/PIF-Harbinger       (1)    392     100 3232369  
  4294   11.5  2.4  0.9  chr7              27148210 27148878 (47133521) + TDR8D             DNA                       1    679     (0) 3232370  
   415   15.7 12.1  0.0  chr7              27148884 27148966 (47133433) C HarbingerN6_DR    DNA/PIF-Harbinger     (299)     94       2 3232371  
   318   19.7  0.0  0.0  chr7              27148918 27148978 (47133421) C hAT-N117_DR       DNA/hAT-Tip100       (2040)    617     557 3232372 *
  1357    3.9 12.0  4.8  chr7              27149461 27149676 (47132723) + TDR20             DNA/Merlin                3    233     (6) 3232373  
   691   11.3  4.0  0.0  chr7              27149678 27149801 (47132598) + DNA11TA1_DR       DNA/CMC-EnSpm            75    203     (0) 3232374  
   218    8.7  6.2  4.1  chr7              27149773 27149820 (47132579) C CryptonV-3_DR     DNA/Crypton-V       (20666)   2787    2739 3232375 *
  1749   20.2 19.7  3.0  chr7              27150387 27151153 (47131246) C MuDR-N1_DR        DNA/MULE-MuDR           (0)    896       6 3232376  
   356   16.4  3.3  0.0  chr7              27151128 27151188 (47131211) + Zisupton-6_DR     DNA/Zisupton           8917   8979 (13137) 3232377 *
   384   13.4  0.0 20.9  chr7              27151138 27151241 (47131158) C EnSpm-N2_DR       DNA/CMC-EnSpm         (865)   3150    3065 3232378 *
  4104    6.0  0.0  0.2  chr7              27151155 27151702 (47130697) + Mariner-N38_DR    DNA/TcMar-Tc1             1    547     (0) 3232379  
   317   24.2  0.0  1.1  chr7              27151623 27151714 (47130685) + Merlin-1_DR       DNA/Merlin             2096   2186  (8341) 3232380 *
   327   10.0  0.0  2.0  chr7              27151675 27151725 (47130674) + ENSPM-6_DR        DNA/CMC-EnSpm          2708   2757 (29859) 3232381  
  1115   18.6  6.8  4.9  chr7              27151779 27152100 (47130299) + hAT-N126B_DR      DNA/hAT-Ac                1    328   (272) 3232382  
   544   24.1  0.0  3.1  chr7              27152078 27152210 (47130189) C CryptonV-N5_DR    DNA/Crypton-V       (19697)   4840    4712 3232383 *
   895    8.6  5.8  0.0  chr7              27152099 27152237 (47130162) C HE1_DR1           SINE/tRNA-V-RTE        (11)    391     245 3232384  
   771   16.5  2.8  3.4  chr7              27152101 27152276 (47130123) + hAT-N167B_DR      DNA/hAT-Charlie        1237   1411   (162) 3232385 *
   840   21.4  1.8 14.2  chr7              27152273 27152556 (47129843) + hAT-N126B_DR      DNA/hAT-Ac              348    600     (0) 3232386  
   566   21.4  0.0  5.7  chr7              27152446 27152574 (47129825) + DNA6-1_DR         DNA/hAT-hAT5            746    867   (282) 3232387 *
   348   16.9  5.5  2.7  chr7              27153562 27153572 (47128827) C Merlin-2_DR       DNA/Merlin           (9010)   4911    4899 3232388  
   514   13.6 24.6  0.0  chr7              27153573 27153690 (47128709) C TC1DR3            DNA/TcMar-Tc1           (3)   1222    1076 3232389  
   404   15.3  0.0  6.5  chr7              27153673 27153770 (47128629) C DNA-X-3_DR        DNA                   (993)    481     390 3232390 *
  2708    6.0  0.0  4.4  chr7              27153694 27154074 (47128325) C SINE2-3_DR        SINE/tRNA-V-RTE         (2)    366       2 3232391  
   702   15.0 13.5  2.8  chr7              27154600 27154791 (47127608) C hAT-N167B_DR      DNA/hAT-Charlie       (149)   1424    1213 3232392 *
   711   12.5 14.6  0.0  chr7              27154647 27154790 (47127609) + EnSpm-6N1_DR      DNA/CMC-EnSpm          6277   6441  (2795) 3232393  
   492   17.9 13.9  3.5  chr7              27154791 27154826 (47127573) + hAT-N47B_DR       DNA/hAT-Tip100          649    846   (142) 3232394  
   229   12.8  0.0  7.3  chr7              27154829 27154887 (47127512) C EnSpm-N47_DR      DNA/CMC-EnSpm?        (957)   2060    2006 3232395  
   287   25.0  0.0  0.0  chr7              27154898 27154957 (47127442) + HATN1_DR          DNA/hAT                   1     60   (367) 3232396 *
   839   22.4  8.6  0.7  chr7              27154947 27155224 (47127175) + HATN1_DR          DNA/hAT                 128    427     (0) 3232397  
   258   14.9  0.0  2.1  chr7              27155183 27155230 (47127169) C hAT-N117_DR       DNA/hAT-Tip100       (1012)   1645    1599 3232398 *
  2187    7.7  3.5  2.2  chr7              27155302 27155620 (47126779) + MuDR-N2_DR        DNA/MULE-MuDR             1    323     (0) 3232399  
  3807   12.4 21.6  3.6  chr7              27157408 27158277 (47124122) + Harbinger-4N1_DR  DNA/PIF-Harbinger         1   1021     (0) 3232400  
   489   20.5  2.0  1.8  chr7              27158973 27159092 (47123307) + Kolobok-N11_DR    DNA/Kolobok-T2           13    133   (557) 3232401  
   680   22.3 15.0  4.8  chr7              27159511 27159797 (47122602) C DNA-N19_DR        DNA                     (2)    661     347 3232402  
   887    8.9  0.0 13.8  chr7              27159870 27160051 (47122348) + DNA11TA1B_DR      DNA/CMC-EnSpm             7    166    (37) 3232403  
   244   27.3  0.0  0.0  chr7              27160128 27160182 (47122217) C DNA-N19_DR        DNA                   (601)     62       8 3232402  
   438   17.5  1.2  0.0  chr7              27161386 27161465 (47120934) + DNA-N28_DR        DNA/PIF-Harbinger         1     81   (484) 3232404  
   484   19.7  6.3  3.7  chr7              27161495 27161652 (47120747) C DNA-AT-1_DR       DNA                    (64)    328     167 3232405 *
   920   14.9  6.4  0.9  chr7              27161649 27161851 (47120548) + TDR6              DNA                      37    250     (0) 3232406  
   649   21.8  2.8  1.4  chr7              27161852 27161991 (47120408) C DIRS-N3_DR        LTR/Ngaro            (5545)    692     551 3232407 *
   760   18.1  0.0  0.0  chr7              27161865 27161991 (47120408) C DNA-AT-1_DR       DNA                   (263)    129       3 3232405  
   733   17.4  1.4  3.6  chr7              27161992 27162007 (47120392) C Merlin-1_DR       DNA/Merlin           (1348)   9179    9040 3232408 *
   776   17.8 12.0  0.0  chr7              27161994 27162184 (47120215) + DNA-N28_DR        DNA/PIF-Harbinger        80    293   (272) 3232409  
   332   15.8  8.0  6.7  chr7              27162238 27162325 (47120074) C DNA-N28_DR        DNA/PIF-Harbinger     (172)    393     305 3232410  
   363   11.7 26.0  0.0  chr7              27162328 27162404 (47119995) C DNAX-18_DR        DNA/Merlin            (594)    164      68 3232411  
   593   17.1  3.9  0.3  chr7              27162405 27162516 (47119883) + DIRS-1-LTR_DR     LTR/Ngaro                 3    118  (6952) 3232412  
  3013    4.5  4.2  1.8  chr7              27162517 27162944 (47119455) C piggyBac-N3_DR    DNA/PiggyBac            (0)    438       1 3232413  
  2406   18.2  1.0  4.0  chr7              27162945 27163464 (47118935) + DIRS-1-LTR_DR     LTR/Ngaro               117    621     (1) 3232412  
   246   18.2  6.2  8.5  chr7              27164499 27164594 (47117805) C Mariner-N31_DR    DNA/TcMar-Tc1           (4)    536     443 3232414  
  5047    8.0  3.0  0.8  chr7              27164854 27165560 (47116839) C TC1DR3            DNA/TcMar-Tc1           (0)   1225     504 3232415  
   248    6.1  0.0  0.0  chr7              27165552 27165584 (47116815) C TC1DR3            DNA/TcMar-Tc1        (1192)     33       1 3232415 *
   218   16.2  0.0  0.0  chr7              27165555 27165591 (47116808) C DNA8-26_DR        DNA                  (2995)   1535    1499 3232416 *
   219   14.3  0.0  3.2  chr7              27165760 27165770 (47116629) + Mariner-N29_DR    DNA/TcMar-ISRm11        384    411  (1354) 3232417  
   219    7.2  0.0  2.4  chr7              27165771 27165813 (47116586) + CryptonV-N5_DR    DNA/Crypton-V         15006  15047  (9490) 3232418 *
   229   15.1  1.9  0.0  chr7              27165776 27165828 (47116571) + MuDR-2N1_DR       DNA/MULE-MuDR          3439   3492  (8733) 3232419  
   220   10.9  5.5  0.0  chr7              27165784 27165838 (47116561) C ENSPM-6_DR        DNA/CMC-EnSpm       (12075)  20541   20484 3232420 *
   219   14.3  0.0  3.2  chr7              27165814 27165824 (47116575) + Mariner-N29_DR    DNA/TcMar-ISRm11        412    446  (1319) 3232417 *
   657   13.8 27.2  1.4  chr7              27166355 27166523 (47115876) + TDR19             DNA/hAT-Charlie           2    213   (192) 3232421  
   540   25.3  6.5  3.5  chr7              27166806 27166970 (47115429) C hAT-N174_DR       DNA/hAT-Ac             (86)    653     484 3232422  
   591   14.1 42.1  0.3  chr7              27166971 27167198 (47115201) + DNA-2-30B_DR      DNA                       1    323    (90) 3232423  
   387   18.2  4.2  7.2  chr7              27167079 27167220 (47115179) C HATN12_DR         DNA/hAT-Ac            (224)    355     218 3232424 *
   306   16.8  2.3 11.2  chr7              27167295 27167381 (47115018) C hAT-N174_DR       DNA/hAT-Ac            (427)    312     233 3232422  
   259   22.1  8.6  7.5  chr7              27167874 27168083 (47114316) C hAT-N174_DR       DNA/hAT-Ac            (527)    212       1 3232422  
  1515    9.1  7.0  0.0  chr7              27168444 27168685 (47113714) C DNA15TA1_DR       DNA/CMC-EnSpm         (178)    264       6 3232425  
   209   18.6  1.7  1.7  chr7              27169057 27169116 (47113283) + Ginger1-2_DR      DNA/Ginger-1           4975   5034  (1588) 3232426  
   963    9.5  0.6  5.6  chr7              27169889 27170056 (47112343) + CR1-54_DR         LINE/L2                 644    803     (0) 3232427  
   861    8.6  2.3  0.0  chr7              27170100 27170227 (47112172) C TDR23             DNA                     (7)   1140    1010 3232428 *
  2117   11.3  4.4  8.0  chr7              27170214 27170626 (47111773) C TDR23             DNA                   (748)    399       1 3232429  
   440   19.2 13.8  1.9  chr7              27170694 27170831 (47111568) C ASAT_CY           Satellite              (94)    168      15 3232430  
   268   23.0  0.0 25.0  chr7              27171521 27171630 (47110769) + DNA-N37_DR        DNA                     119    206   (461) 3232431  
   774   10.4  1.6  0.8  chr7              27171735 27171860 (47110539) + Tx1-17_DR         LINE/L1-Tx1            4347   4473   (496) 3232432  
  5790   13.0  8.3  4.6  chr7              27171861 27172978 (47109421) C Harbinger-4N1B_DR DNA/PIF-Harbinger       (0)   1163       6 3232433  
   473   19.3  0.9  0.9  chr7              27172984 27173098 (47109301) + Tx1-17_DR         LINE/L1-Tx1            4471   4585   (384) 3232432  
  1723   15.6 19.2  0.0  chr7              27173101 27173491 (47108908) C Kolobok-N6_DR     DNA/Kolobok-T2?         (0)    467       2 3232434  
  1290   17.4  3.9  2.9  chr7              27173493 27173829 (47108570) + Tx1-17_DR         LINE/L1-Tx1            4597   4936    (33) 3232432  
   493   20.2  5.6  4.9  chr7              27174002 27174162 (47108237) + ANGEL             DNA/Kolobok               1    162   (147) 3232435  
   200    9.7  0.0 14.3  chr7              27174144 27174191 (47108208) + DNA-N33_DR        DNA                     580    621  (1082) 3232436 *
   228    9.4  0.0  0.0  chr7              27174168 27174199 (47108200) C TE-X-13_DR        Unknown              (1242)   1183    1152 3232437  
   226   15.6  0.0  2.2  chr7              27174200 27174213 (47108186) + EnSpm-N10_DR      DNA/CMC-EnSpm          1858   1902  (7406) 3232438  
   258   16.7  0.0  0.0  chr7              27174285 27174326 (47108073) C HATN13_DR         DNA/hAT-Ac            (944)    175     134 3232439  
   251    2.9  5.9  0.0  chr7              27174360 27174393 (47108006) C Kolobok-N16_DR    DNA/Kolobok?         (1128)    114      79 3232440  
  1755   14.7  3.7  3.7  chr7              27174396 27174777 (47107622) C HATN1_DR          DNA/hAT                (45)    382       1 3232441  
   317   17.0 21.9  4.2  chr7              27174674 27174796 (47107603) + Merlin-2_DR       DNA/Merlin             6657   6800  (7121) 3232442 *
   290   11.3  5.7  0.0  chr7              27174783 27174835 (47107564) C Kolobok-N16_DR    DNA/Kolobok?         (1186)     56       1 3232440 *
   314   23.1  3.9  0.0  chr7              27175083 27175160 (47107239) + DNA9-3_DR         DNA/MULE-MuDR?         9606   9686  (1693) 3232443 *
   993   18.8 13.3  2.9  chr7              27175109 27175393 (47107006) C DNA8-23_DR        DNA                  (4718)   2021    1708 3232444 *
  1244   12.9 11.9  2.2  chr7              27175161 27175413 (47106986) + HE1_DR1           SINE/tRNA-V-RTE         116    392    (10) 3232445  
   993   17.0  9.4  6.0  chr7              27175169 27175443 (47106956) C TDR17B            DNA/Sola-1            (892)    654     371 3232446 *
   254   24.0  6.4  1.2  chr7              27176494 27176649 (47105750) C EnSpm-N48_DR      DNA/CMC-EnSpm        (1572)   2006    1843 3232447 *
   712   28.3  0.0 12.6  chr7              27176528 27176595 (47105804) + (TCTG)n           Simple_repeat             1    184   (170) 3232448  
   287   33.4  5.4  2.1  chr7              27176596 27176873 (47105526) C Polinton-4_DR     DNA/Maverick         (7591)  12696   12410 3232449 *
   420   36.2  0.0  5.1  chr7              27176661 27176712 (47105687) + (TCCG)n           Simple_repeat             1     82   (193) 3232450  
   427   15.3  0.8 11.2  chr7              27176713 27176830 (47105569) C ERV1-7_DR-I       LTR/ERV1             (4626)   2077    1971 3232451  
   420   36.2  0.0  5.1  chr7              27176831 27176950 (47105449) + (TCCG)n           Simple_repeat            83    275     (0) 3232450 *
  2615   17.9  7.6  1.8  chr7              27176834 27177563 (47104836) C EnSpm-N13_DR      DNA/CMC-EnSpm       (13883)   8266    7622 3232452  
   712   28.3  0.0 12.6  chr7              27176874 27176933 (47105466) + (TCTG)n           Simple_repeat           185    354     (0) 3232448 *
  3417   13.3  3.8  0.7  chr7              27177020 27177671 (47104728) + Helitron-N2_DR    RC/Helitron             923   1594   (869) 3232453  
   517   13.9  1.8  6.8  chr7              27177551 27177720 (47104679) C EnSpm-N48_DR      DNA/CMC-EnSpm        (1870)   1708    1547 3232447 *
   390   24.2  5.5  5.9  chr7              27177562 27177716 (47104683) C DNA-X-17_DR       DNA                   (607)   1767    1614 3232454 *
   727   27.1  1.8  5.9  chr7              27177717 27177998 (47104401) C hAT-N126_DR       DNA/hAT-Ac              (0)    539     269 3232455  
   265   12.2  4.1  0.0  chr7              27177991 27178039 (47104360) C EnSpm-N46_DR      DNA/CMC-EnSpm?        (911)   2829    2779 3232456 *
  1343   15.4  4.5  1.5  chr7              27178000 27178312 (47104087) + TDR24             DNA                     206    442     (2) 3232457  
   305   14.9  2.8 13.3  chr7              27178224 27178331 (47104068) + DNA2-8_DR         DNA/CMC-EnSpm          1389   1486  (2921) 3232458 *
   349   19.5  4.5  5.8  chr7              27178311 27178506 (47103893) C hAT-N126B_DR      DNA/hAT-Ac            (299)    301     127 3232459  
   409   20.8  0.0  2.0  chr7              27180060 27180088 (47102311) C EnSpm-N11_DR      DNA/CMC-EnSpm        (2354)   2999    2973 3232460  
  1087    8.0  4.9  4.3  chr7              27180089 27180272 (47102127) + SINE2-4_DR        SINE/tRNA-V-RTE           1    185   (186) 3232461  
   268   10.8  1.4  9.1  chr7              27180417 27180487 (47101912) C hAT-N137_DR       DNA/hAT-Ac            (837)   2734    2669 3232462 *
   707   18.0  2.4  7.0  chr7              27180423 27180669 (47101730) C DNA2-16_DR        DNA                  (9810)   8241    8040 3232463 *
   991   14.9 10.9  0.5  chr7              27180491 27180665 (47101734) + TDR17B            DNA/Sola-1              583    775   (771) 3232464  
   723   20.8 12.1  3.9  chr7              27180498 27180762 (47101637) + DNA9-3_DR         DNA/MULE-MuDR?         1493   1778  (9601) 3232465 *
   771   21.0  9.6  3.8  chr7              27180666 27180688 (47101711) C EnSpm-6N1_DR      DNA/CMC-EnSpm        (3003)   6233    6025 3232466  
   900   17.4  2.4  0.0  chr7              27180797 27180963 (47101436) + L2-6_DRe          LINE/L2                2027   2197   (144) 3232467  
   275   26.5  2.3  3.5  chr7              27180918 27181003 (47101396) C Merlin-1_DR       DNA/Merlin           (7725)   2802    2718 3232468 *
   239   19.4 15.6  7.5  chr7              27180948 27180960 (47101439) C Dada-U1A_DR       DNA/Dada             (7078)   3901    3879 3232469 *
   314    6.8  1.0  0.0  chr7              27180961 27181013 (47101386) C Helitron-N3_DR    RC/Helitron           (937)   2079    2041 3232470 *
  3007    7.1  9.0  0.9  chr7              27180971 27181470 (47100929) + Mariner-N38_DR    DNA/TcMar-Tc1             1    540     (7) 3232471  
   247   16.7  0.0 13.4  chr7              27181014 27181036 (47101363) C EnSpm-N2_DR       DNA/CMC-EnSpm         (872)   3143    3077 3232472 *
   239   19.4 15.6  7.5  chr7              27181037 27181120 (47101279) C Dada-U1A_DR       DNA/Dada             (7078)   3878    3716 3232469  
   212   15.5  5.1  1.6  chr7              27181420 27181478 (47100921) C Ginger1-2_DR      DNA/Ginger-1         (3676)   2946    2886 3232473  
  1135    9.7  0.5  1.1  chr7              27182621 27182808 (47099591) C EnSpm-N4B_DR      DNA/CMC-EnSpm?          (0)    220      34 3232474  
   643   20.4  0.0 13.1  chr7              27183401 27183427 (47098972) C Helitron-2_DR     RC/Helitron          (3990)  23422   23248 3232475  
   969    6.2  0.0 14.8  chr7              27183428 27183598 (47098801) C hAT-N137_DR       DNA/hAT-Ac            (852)   2719    2571 3232462  
   801   13.5  0.5 14.9  chr7              27183431 27183630 (47098769) + DNA9-6_DR         DNA                    4451   4625  (3259) 3232476 *
   233   20.5  0.0  7.4  chr7              27183653 27183710 (47098689) + DNA-N46_DR        DNA                     430    483    (54) 3232477  
  1289   10.6  0.5  0.0  chr7              27183715 27183902 (47098497) + SINE2-3B_DR       SINE/tRNA-V               1    189   (162) 3232478  
   895   19.4  0.0  6.3  chr7              27183737 27183939 (47098460) + CryptonV-2_DR     DNA/Crypton-V         20837  21027   (784) 3232479 *
   207    8.8  2.0 10.6  chr7              27183948 27183998 (47098401) C DNA-N46_DR        DNA                    (66)    471     425 3232480  
  3017   10.9 15.7  3.6  chr7              27185087 27185659 (47096740) + hAT-N121_DR       DNA/hAT-Ac               26    665   (320) 3232481  
   586   11.5 12.5  0.0  chr7              27185661 27185764 (47096635) + hAT-N121_DR       DNA/hAT-Ac              861    977     (8) 3232482  
  2155    9.8 44.2  1.5  chr7              27185770 27186362 (47096037) C hAT-N34B_DR       DNA/hAT-Ac              (0)    842       1 3232483  
   388   27.9  0.0  6.3  chr7              27186363 27186461 (47095938) + DIRS-15B_DR       LTR/Ngaro              3977   4067  (1242) 3232484  
   388   28.4  0.0  0.0  chr7              27186335 27186443 (47095956) + Polinton-4N1_DR   DNA/Maverick           4715   4823  (5613) 3232485 *
   723   11.7  1.5  0.0  chr7              27186350 27186486 (47095913) C hAT-N131_DR       DNA/hAT-Ac           (1728)    336     198 3232486  
   389   27.2  8.9  0.0  chr7              27186359 27186527 (47095872) + DNA9-3_DR         DNA/MULE-MuDR?         9502   9685  (1694) 3232487 *
   252   23.8  0.0 19.7  chr7              27186444 27186485 (47095914) C Dada-U6_DR        DNA/Dada             (8060)    902     777 3232488 *
  2515   12.5 16.1  3.9  chr7              27186489 27187086 (47095313) C hAT-N157_DR       DNA/hAT-Ac              (1)   1556     889 3232489  
   267   18.5  4.6  0.0  chr7              27187360 27187424 (47094975) C ASAT_CY           Satellite              (71)    191     124 3232490  
  1328   18.6 14.6  0.0  chr7              27188219 27188498 (47093901) C Harbinger-N13_DR  DNA/PIF-Harbinger       (0)    324       4 3232491  
   617   20.1  4.8 14.0  chr7              27188529 27188880 (47093519) + hAT-N177B_DR      DNA/hAT-Tip100            1    338   (335) 3232492  
   460   19.6  5.5  2.7  chr7              27189027 27189282 (47093117) + hAT-N177B_DR      DNA/hAT-Tip100          395    667   (297) 3232493  
   410   23.3  1.5  7.9  chr7              27189263 27189283 (47093116) C EnSpm-N14_DR      DNA/CMC-EnSpm        (1681)   2899    2887 3232494 *
  5160   15.1  6.0  2.8  chr7              27189284 27190425 (47091974) + DNA2-3_DR         DNA/Merlin                2   1179    (66) 3232495  
   724   23.2  2.6  8.2  chr7              27190562 27190790 (47091609) + hAT-N177B_DR      DNA/hAT-Tip100          780   1178   (554) 3232496  
  7377   10.1  4.4  1.6  chr7              27192044 27193229 (47089170) + DNA-X-5_DR        DNA/hAT                   4   1221     (0) 3232497  
   315   12.5  5.4  0.0  chr7              27193315 27193327 (47089072) + DNA2-16_DR        DNA                   10032  10047  (8004) 3232498  
  1153   12.9  0.0  1.0  chr7              27193328 27193523 (47088876) + ANGEL             DNA/Kolobok               1    194   (115) 3232499  
   250   22.6  4.7  1.1  chr7              27193371 27193395 (47089004) C EnSpm-15_DR       DNA/CMC-EnSpm        (1416)  10034    9951 3232500 *
   207   16.9  4.3  5.9  chr7              27193820 27193888 (47088511) + EnSpm-6N1_DR      DNA/CMC-EnSpm          7323   7390  (1846) 3232501  
   220   23.1  3.0  1.5  chr7              27194129 27194194 (47088205) + L2-57_DR          LINE/L2                  32     98   (945) 3232502  
   924   20.0  1.0  1.5  chr7              27194710 27194912 (47087487) C CryptonV-N1_DR    DNA/Crypton-V        (1874)   8177    7976 3232503 *
  2716    8.8  2.3  1.3  chr7              27194761 27195153 (47087246) C hAT-N137_DR       DNA/hAT-Ac            (858)   2713    2317 3232504  
  1764   13.7  5.1 10.8  chr7              27194769 27195219 (47087180) C DNA9-3_DR         DNA/MULE-MuDR?       (1429)   9950    9523 3232505 *
  1101   22.8  6.4  6.8  chr7              27194811 27195281 (47087118) + DNAX-23_DR        DNA                    4373   4841  (6960) 3232506 *
  1650   10.9  3.2  1.6  chr7              27195386 27195636 (47086763) + HATN8_DR          DNA/Zisupton              1    255     (0) 3232507  
   948   13.2  1.2  0.6  chr7              27195721 27195887 (47086512) C DNA11TA1_DR       DNA/CMC-EnSpm           (0)    203      36 3232508  
   404   20.4  6.2 11.3  chr7              27195888 27195912 (47086487) + Zisupton-7_DR     DNA/Zisupton           9709   9891  (7191) 3232509  
   865   15.2  3.3  9.2  chr7              27196702 27196941 (47085458) + DNA8-25_DR        DNA                    1032   1258  (2709) 3232510 *
  1093   11.8 15.2  0.0  chr7              27196740 27196943 (47085456) C L2-5_DRe          LINE/L2                 (0)   2227    1993 3232511  
   209    9.4  0.0  0.0  chr7              27197074 27197126 (47085273) + ERV1-N7-I_DR      LTR/ERV1               5347   5399  (3169) 3232512 *
   238    2.2  0.0  0.0  chr7              27197081 27197125 (47085274) + hAT-N47C_DR       DNA/hAT-Tip100          164    208  (2251) 3232513  
   231    8.9  2.6 11.4  chr7              27197126 27197155 (47085244) + hAT-N178B_DR      DNA/hAT-Ac              153    221  (1662) 3232514 *
   246   21.4 26.2  0.0  chr7              27197128 27197295 (47085104) C ANGEL             DNA/Kolobok             (8)    301      90 3232515 *
   247   17.5 15.8  0.9  chr7              27197257 27197362 (47085037) C EnSpm-8_DR        DNA/CMC-EnSpm        (3367)   6074    6037 3232516  
   578   16.9  0.8  7.1  chr7              27197363 27197496 (47084903) C DNA-2-29_DR       DNA                     (0)    132       7 3232517  
   753   10.1  0.9  0.0  chr7              27197528 27197636 (47084763) + Kolobok-N2A_DR    DNA/Kolobok-T2            1    110  (1245) 3232518  
   345   21.0  0.0  2.5  chr7              27197958 27198014 (47084385) C Kolobok-N2A_DR    DNA/Kolobok-T2        (271)   1084    1030 3232519  
   378    6.2  0.0  0.0  chr7              27198015 27198062 (47084337) + hAT-N152_DR       DNA/hAT-Blackjack         1     48   (282) 3232520  
  2901   12.3 14.7  2.1  chr7              27198064 27198613 (47083786) C Kolobok-N2A_DR    DNA/Kolobok-T2        (737)    618       1 3232519  
   407   22.6  1.1  9.6  chr7              27200469 27200649 (47081750) C ASAT_CY           Satellite              (49)    213      47 3232521  
   534   18.9  1.1  7.8  chr7              27200908 27201085 (47081314) C ASAT_CY           Satellite              (49)    213      47 3232522  
   453   15.5  0.0  0.0  chr7              27201822 27201892 (47080507) + DNA8-7_DR         DNA/hAT-Ac                1     71   (513) 3232523  
  2674   11.7  4.7  0.0  chr7              27202016 27202417 (47079982) C SINE3-1           SINE/5S-Deu-L2        (144)    446      26 3232524  
   392    5.5  0.0  2.2  chr7              27203232 27203323 (47079076) C Polinton-1N1_DR   DNA/Maverick          (642)  14827   14738 3232525 *
  1733   15.9  5.0  4.5  chr7              27203252 27203672 (47078727) + Merlin-1_DR       DNA/Merlin             8113   8535  (1992) 3232526 *
  2456   10.0  4.8  1.5  chr7              27203298 27203319 (47079080) C hAT-N137_DR       DNA/hAT-Ac            (847)   2724    2525 3232527  
  2733    4.5  4.2  0.0  chr7              27203320 27203672 (47078727) C SINE2-3_DR        SINE/tRNA-V-RTE         (0)    368       1 3232528  
  1777   13.0  6.7  0.8  chr7              27203673 27203763 (47078636) C DNA9-3_DR         DNA/MULE-MuDR?       (1750)   9629    9517 3232529 *
  2456   10.0  4.8  1.5  chr7              27203673 27203692 (47078707) C hAT-N137_DR       DNA/hAT-Ac            (847)   2524    2317 3232527  
   212    0.0  0.0  0.0  chr7              27203723 27203771 (47078628) + (TTATA)n          Simple_repeat             2     50     (0) 3232530  
  1400   10.6  6.7  3.1  chr7              27203979 27204260 (47078139) C DNA-2-30B_DR      DNA                   (121)    292       1 3232531  
   639   20.2  2.8 11.5  chr7              27204377 27204555 (47077844) C hAT-N185_DR       DNA/hAT?              (318)    642     478 3232532  
   963   13.1 36.0  0.0  chr7              27204556 27204574 (47077825) C DNA-1-11_DR       DNA                     (0)    721     452 3232533  
   460    9.6  1.4  0.0  chr7              27204577 27204649 (47077750) C hAT-N23_DR        DNA/hAT-Ac              (0)   1738    1665 3232534 *
  4576    8.5 15.3  0.9  chr7              27204645 27205413 (47076986) C hAT-N23_DR        DNA/hAT-Ac            (181)   1557     679 3232534  
  2035   10.4  1.7  0.7  chr7              27205395 27205694 (47076705) C hAT-N23_DR        DNA/hAT-Ac           (1435)    303       1 3232534 *
  2618    9.4 10.1  0.4  chr7              27205699 27206113 (47076286) C DNA-1-11_DR       DNA                   (265)    459       5 3232535  
   223   13.2 18.9  0.0  chr7              27206077 27206129 (47076270) + LOOPERN1_DR       DNA/Kolobok-T2         1006   1068   (166) 3232536 *
   740   13.4  0.7  0.7  chr7              27206841 27206975 (47075424) + DNA-5-8B_DR       DNA/hAT-hAT5              1    135   (292) 3232537  
   808    9.6  2.4  0.8  chr7              27206986 27207111 (47075288) + hAT-N177_DR       DNA/hAT-Tip100          467    594   (376) 3232538 *
  2704   11.1  4.0  5.8  chr7              27207105 27207678 (47074721) + DNA-5-8C_DR       DNA/hAT-hAT5            125    688     (3) 3232539  
   356   19.0  3.6  6.1  chr7              27207772 27207855 (47074544) + DNA-8-31_DR       DNA/hAT-Ac              342    423     (2) 3232540  
   229   19.3 15.9  1.4  chr7              27207868 27207930 (47074469) C Merlin-1_DR       DNA/Merlin           (1098)   9429    9358 3232541 *
   331    8.5  2.1  0.0  chr7              27207885 27207931 (47074468) + Zisupton-6_DR     DNA/Zisupton          19813  19860  (2256) 3232542  
   755   24.6  1.0  2.5  chr7              27208274 27208477 (47073922) + DIRS-4N2-LTR_DR   LTR/Ngaro                30    230   (157) 3232543  
  1108   16.0  4.7  1.4  chr7              27209118 27209332 (47073067) C hAT-N32E_DR       DNA/hAT-Charlie         (0)    516     295 3232544  
   535   16.1  7.1  1.5  chr7              27209316 27209341 (47073058) C CryptonV-N3_DR    DNA/Crypton-V        (1784)  18879   18747 3232545 *
   614    9.0  5.0  0.0  chr7              27209342 27209441 (47072958) C L2-5_DRe          LINE/L2                 (0)   2227    2123 3232546  
   417   19.7 44.6 12.1  chr7              27209435 27209647 (47072752) C hAT-N32D_DR       DNA/hAT-Charlie       (370)    285       1 3232547 *
  1502   14.9  9.7  1.5  chr7              27211361 27211654 (47070745) C L2-58_DR          LINE/L2                 (0)   2380    2063 3232548  
  3892   11.6  0.9  2.4  chr7              27211655 27212284 (47070115) + DIRS-1-LTR_DR     LTR/Ngaro                 2    622     (0) 3232549  
   711   18.5  0.0  0.7  chr7              27212285 27212416 (47069983) C L2-58_DR          LINE/L2               (323)   2057    1927 3232548  
  6294    9.2 20.8  2.2  chr7              27213241 27214457 (47067942) + DNA-1-7_DR        DNA/PIF-Harbinger         1   1438     (0) 3232550  
   615   17.0  5.7  2.5  chr7              27215683 27215839 (47066560) + DNA-2-30B_DR      DNA                       9    170   (243) 3232551  
   346   10.7  0.0  1.8  chr7              27215847 27215903 (47066496) + TDR16             DNA/Merlin                7     62   (251) 3232552 *
   362   20.5  3.8  7.8  chr7              27215880 27215892 (47066507) C EnSpm-15_DR       DNA/CMC-EnSpm       (10145)   1309    1210 3232553  
   409   23.1  4.4  0.0  chr7              27215893 27215983 (47066416) + DNA-2-32_DR       DNA/CMC-EnSpm?         2458   2552  (6230) 3232554 *
   605   12.1  0.0  0.0  chr7              27215903 27215985 (47066414) + DIRS-1E-LTR_DR    LTR/Ngaro               204    286   (404) 3232555  
   248   16.8  0.0  7.6  chr7              27215904 27215917 (47066482) + Dada-U1A_DR       DNA/Dada               3453   3518  (7461) 3232556 *
   817    9.3  9.3  0.0  chr7              27215988 27216137 (47066262) + TDR16             DNA/Merlin               70    233    (80) 3232557  
  1125    9.4 25.7  3.6  chr7              27216138 27216413 (47065986) + DNA-5-8F_DR       DNA/hAT-hAT5              1    335   (135) 3232558  
  3468    7.8  4.1  0.0  chr7              27216414 27216924 (47065475) + DNA-5-3_DR        DNA/hAT-hAT5              1    532     (1) 3232559  
   408   22.7  6.7  0.0  chr7              27216903 27216926 (47065473) + CryptonV-N5_DR    DNA/Crypton-V         17533  17659  (6878) 3232560 *
   656    9.5  1.1  0.0  chr7              27216927 27217021 (47065378) + hAT-N171_DR       DNA/hAT-hAT5            667    762     (0) 3232561  
   258   11.7  2.2 16.1  chr7              27217022 27217054 (47065345) C Helitron-2_DR     RC/Helitron         (14649)  12763   12742 3232562 *
   453   12.2  3.6  1.2  chr7              27217022 27217104 (47065295) + TDR16             DNA/Merlin              229    313     (0) 3232563  
  1659   23.7  7.9  9.2  chr7              27217113 27217893 (47064506) + TDR13             DNA                       1    772     (0) 3232564  
   635   17.9 19.0  0.0  chr7              27217894 27218077 (47064322) C DNA-2-30B_DR      DNA                   (163)    250      32 3232565  
   206   19.1  2.1  0.0  chr7              27218335 27218381 (47064018) + EnSpm-15_DR       DNA/CMC-EnSpm          9562   9609  (1845) 3232566  
   568   14.8  6.0  1.6  chr7              27218553 27218669 (47063730) C Tc1-1_DR          DNA/TcMar-Tc1        (1501)    124       3 3232567  
   366    9.7  3.2  1.6  chr7              27218689 27218751 (47063648) + Mariner-10_DR     DNA/TcMar-Tc1             2     65  (1532) 3232568  
   243   12.8  4.3  0.0  chr7              27218720 27218766 (47063633) + Mariner-10_DR     DNA/TcMar-Tc1          1399   1447   (150) 3232569 *
 10534    7.2  1.3  0.6  chr7              27218773 27220189 (47062210) + TZF28B            DNA/TcMar-Tc1           157   1583    (31) 3232570  
   394   21.8  0.0  0.0  chr7              27220433 27220448 (47061951) + DNA2-16_DR        DNA                    5729   5806 (12245) 3232571  
   395   11.7  0.0  3.3  chr7              27220449 27220510 (47061889) + SINE2-3B_DR       SINE/tRNA-V               2     61   (290) 3232572  
   355   14.0  0.0  0.0  chr7              27220460 27220516 (47061883) + HE2_DR            SINE/tRNA-V-RTE          11     67   (296) 3232573 *
   226   21.3  8.2  0.0  chr7              27220465 27220525 (47061874) C EnSpm-N59_DR      DNA/CMC-EnSpm?       (1053)   2616    2551 3232574 *
   565   11.8  0.0  1.2  chr7              27220494 27220579 (47061820) + Penelope-1_DR     LINE/Penelope          3776   3860   (586) 3232575 *
   603    6.5  0.0  0.0  chr7              27220506 27220582 (47061817) + SINE2-4_DR        SINE/tRNA-V-RTE         295    371     (0) 3232576  
   203   21.1  7.3  4.5  chr7              27220526 27220559 (47061840) + DIRS-1E-LTR_DR    LTR/Ngaro               426    516   (174) 3232555 *
   483   13.9  1.0  5.3  chr7              27220583 27220604 (47061795) + ZFERV-2N1-I_DR    LTR/ERV1               5957   6051   (926) 3232577  
   465   14.5  4.0  5.7  chr7              27220605 27220629 (47061770) + DNA8-25_DR        DNA                    2095   2216  (1751) 3232578  
   251   22.0  1.3  6.8  chr7              27221048 27221058 (47061341) + EnSpmN1_DR        DNA/CMC-EnSpm          5579   5611   (970) 3232579  
   288   21.4  0.0  0.0  chr7              27221059 27221114 (47061285) + CryptonV-N1_DR    DNA/Crypton-V          6502   6557  (3494) 3232580  
   263   27.8  0.0  0.0  chr7              27221061 27221132 (47061267) C Kolobok-N12_DR    DNA/Kolobok-T2        (345)    503     432 3232581 *
   251   22.0  1.3  6.8  chr7              27221115 27221125 (47061274) + EnSpmN1_DR        DNA/CMC-EnSpm          5612   5652   (929) 3232579 *
   216   16.3  2.3  0.0  chr7              27221752 27221794 (47060605) C SAT-23_DR         Satellite            (2492)   2212    2169 3232582 *
   353   15.9  4.1 11.5  chr7              27221757 27221850 (47060549) + EnSpm-N6_DR       DNA/CMC-EnSpm?           69    154   (192) 3232583  
  1006   12.6  6.2  2.0  chr7              27221851 27222045 (47060354) C DNA11TA1B_DR      DNA/CMC-EnSpm           (0)    203       1 3232584  
   578   16.1 17.4  0.0  chr7              27222051 27222205 (47060194) C EnSpm-N6_DR       DNA/CMC-EnSpm?        (164)    182       1 3232585  
   623   18.3  5.8  1.2  chr7              27222206 27222359 (47060040) C DNA-6-N2_DR       DNA                  (1429)   3627    3467 3232586 *
  1435   18.5  0.4 26.7  chr7              27222224 27222369 (47060030) C hAT-N137_DR       DNA/hAT-Ac            (865)   2706    2336 3232587  
  1710   12.6 13.6  1.7  chr7              27222370 27222692 (47059707) C DNA8-17_DR        DNA/hAT-Tip100        (144)   1669    1309 3232588  
   458   20.8  3.0  0.0  chr7              27223726 27223823 (47058576) C EnSpm-N6_DR       DNA/CMC-EnSpm?          (0)    346     246 3232589  
   540   15.6  0.0 12.0  chr7              27223824 27223954 (47058445) + hAT-N122_DR       DNA/hAT-Ac                1    117   (460) 3232590  
  1857    7.3  1.5  0.7  chr7              27223961 27224234 (47058165) + Mariner-N38_DR    DNA/TcMar-Tc1            94    369   (178) 3232591  
   790   18.8 10.2  8.5  chr7              27224081 27224394 (47058005) + hAT-N145_DR       DNA/hAT-Ac             1089   1407   (184) 3232592 *
  1179   14.1  1.2 18.4  chr7              27224224 27224553 (47057846) C EnSpm-N48_DR      DNA/CMC-EnSpm        (1693)   1885    1604 3232593 *
  1857   18.0  0.2  3.2  chr7              27224234 27224864 (47057535) + Zisupton-6_DR     DNA/Zisupton           8392   8907 (13209) 3232594  
  1328   15.6  6.0  7.1  chr7              27224235 27224360 (47058039) + EnSpm-6N1_DR      DNA/CMC-EnSpm          1138   1533  (7703) 3232595 *
   942   20.3  1.7  5.3  chr7              27224660 27224893 (47057506) C EnSpm-N25_DR      DNA/CMC-EnSpm        (3725)    961     736 3232596  
   305   21.7  0.7  8.4  chr7              27224770 27224910 (47057489) C Helitron-4_DR     RC/Helitron         (19946)  11922   11792 3232597 *
   848   18.5  7.7  0.7  chr7              27224809 27224828 (47057571) + TDR6              DNA                      28     72   (178) 3232598  
   323   22.5  2.8  9.6  chr7              27224829 27225005 (47057394) C Harbinger-N15_DR  DNA/PIF-Harbinger     (531)   1772    1607 3232599  
   848   18.5  7.7  0.7  chr7              27225006 27225079 (47057320) + TDR6              DNA                      73    250     (0) 3232598  
   242   19.4  2.9  1.4  chr7              27225741 27225753 (47056646) + ENSPM-6_DR        DNA/CMC-EnSpm          7640   7653 (24963) 3232600  
   728   15.1  2.0  2.7  chr7              27225754 27225903 (47056496) + ANGEL             DNA/Kolobok               1    149   (160) 3232601  
   336   24.0  0.0 13.7  chr7              27225904 27225922 (47056477) C EnSpm-8_DR        DNA/CMC-EnSpm        (1484)   7952    7805 3232602  
   352   14.3  1.6  0.0  chr7              27225924 27225986 (47056413) + ANGEL             DNA/Kolobok             246    309     (0) 3232603  
   228   27.3  7.5  6.9  chr7              27225992 27226192 (47056207) + Merlin-N1_DR      DNA/Merlin              163    364     (5) 3232604  
   379   20.7  3.6  1.2  chr7              27227041 27227123 (47055276) + hAT-N138_DR       DNA/hAT-Ac              414    498  (1088) 3232605  
   222   17.9  0.0  0.0  chr7              27227138 27227176 (47055223) C hAT-N174_DR       DNA/hAT-Ac            (185)    554     516 3232606  
   520    6.9  3.4  2.2  chr7              27227255 27227343 (47055056) + Mariner-N38_DR    DNA/TcMar-Tc1            28    117   (430) 3232607 *
   797   14.6  1.6  3.9  chr7              27227337 27227521 (47054878) + Mariner-N38_DR    DNA/TcMar-Tc1           296    476    (71) 3232608  
   462   17.4  7.2  1.7  chr7              27227506 27227521 (47054878) + hAT-N20_DR        DNA/hAT-Ac              859    880   (893) 3232609 *
   694   17.6  0.8  2.4  chr7              27227522 27227649 (47054750) + DNA-3-6_DR        DNA/Zator?                1    126   (459) 3232610  
   430   24.8  4.0  4.8  chr7              27227617 27227649 (47054750) + Sola2-N2_DR       DNA/Sola-2             1951   2093  (1940) 3232611 *
  2241    6.3  1.2  5.0  chr7              27227670 27228003 (47054396) + SINE2-3_DR        SINE/tRNA-V-RTE           1    322    (46) 3232612  
   841   17.8  9.8  0.6  chr7              27228002 27228165 (47054234) + DNA-3-6_DR        DNA/Zator?              394    572    (13) 3232613 *
   308    5.4 10.2  6.6  chr7              27228171 27228229 (47054170) + hAT-N21B_DR       DNA/hAT-Ac             1160   1220    (81) 3232614  
   273   13.0  2.2  0.0  chr7              27228192 27228237 (47054162) C Helitron-N3_DR    RC/Helitron          (1437)   1579    1533 3232615 *
   279    9.3  0.0  4.7  chr7              27228200 27228244 (47054155) C hAT-N21B_DR       DNA/hAT-Ac            (557)    744     702 3232616  
   638   15.9  0.0  4.7  chr7              27228573 27228684 (47053715) + hAT-N174_DR       DNA/hAT-Ac              445    551   (188) 3232617  
   304   24.6  0.0  2.9  chr7              27228888 27228958 (47053441) C Harbinger-N27_DR  DNA/PIF-Harbinger?    (149)     71       3 3232618  
  2023   12.9 11.8  1.1  chr7              27229599 27230012 (47052387) + Penelope-3B_DR    LINE/Penelope           484    941    (41) 3232619  
   204   25.3  2.3  4.7  chr7              27230050 27230060 (47052339) + EnSpm-N40_DR      DNA/CMC-EnSpm          3197   3205  (2189) 3232620  
  1538    7.2  0.0  0.0  chr7              27230061 27230254 (47052145) C hAT-N66B_DR       DNA/hAT-Charlie         (1)    194       1 3232621  
   495   27.8  6.8  3.0  chr7              27230255 27230369 (47052030) C DNA8-26_DR        DNA                  (2982)   1548    1423 3232622  
   436    4.3  1.1  0.0  chr7              27230287 27230379 (47052020) C CryptonV-3_DR     DNA/Crypton-V       (22948)    505     412 3232623 *
   251   15.5  2.6  3.5  chr7              27230311 27230424 (47051975) + DNA-X-17_DR       DNA                    1713   1825   (549) 3232624 *
   408    8.6  0.9  0.0  chr7              27230380 27230391 (47052008) + hAT-N187_DR       DNA/hAT-Charlie         209    314   (863) 3232625  
   392   10.0  0.8  2.5  chr7              27230392 27230402 (47051997) C DNA-2-32_DR       DNA/CMC-EnSpm?       (3192)   5551    5470 3232626  
   206   25.2  0.0  8.3  chr7              27230587 27230664 (47051735) + IS3EU-1_DR        DNA/IS3EU              6656   6727  (1977) 3232627  
   221   14.8  2.4  9.1  chr7              27232259 27232340 (47050059) C EnSpm-N59_DR      DNA/CMC-EnSpm?        (798)   2871    2795 3232628  
  1781   12.1 11.1  0.5  chr7              27232687 27233027 (47049372) + HE1_DR1           SINE/tRNA-V-RTE           1    377    (25) 3232629  
   561   21.6  3.1  0.6  chr7              27232899 27233067 (47049332) + DNA7-N1_DR        DNA/Zisupton           4691   4838  (5579) 3232630 *
   977   21.2  4.2  0.0  chr7              27233028 27233244 (47049155) + Mariner-N2_DR     DNA/TcMar              1291   1516  (2450) 3232631 *
  1431   23.7  9.6  4.1  chr7              27233052 27233584 (47048815) + DNA8-23_DR        DNA                    1708   2268  (4471) 3232632  
  1110   14.6  2.2  0.0  chr7              27233420 27233604 (47048795) C EnSpm-N17_DR      DNA/TcMar            (1993)   3200    3012 3232633 *
   559   14.1  2.9  5.4  chr7              27233522 27233534 (47048865) + EnSpm-N48B_DR     DNA/CMC-EnSpm          2571   2611  (4348) 3232634 *
   418   17.6  9.6  1.8  chr7              27233535 27233638 (47048761) + DNA7-N2_DR        DNA/hAT-hAT6           1640   1751   (263) 3232635  
   559   14.1  2.9  5.4  chr7              27233639 27233653 (47048746) + EnSpm-N48B_DR     DNA/CMC-EnSpm          2612   2669  (4290) 3232634  
   604   20.4  1.9  3.9  chr7              27235426 27235583 (47046816) C SINE2-1_DR        SINE/tRNA               (6)    192      38 3232636  
   484    9.5  0.0  8.1  chr7              27235566 27235645 (47046754) + Helitron-2_DR     RC/Helitron           12192  12265 (15147) 3232637 *
   327   11.7 31.2  1.6  chr7              27235653 27235738 (47046661) + DNA13TA1_DR       DNA/TcMar-Tc1           128    241    (77) 3232638  
  2355   14.9 13.1 15.5  chr7              27235739 27236515 (47045884) + TDR13             DNA                       1    761    (11) 3232639  
   354   21.5  5.1  0.0  chr7              27236516 27236594 (47045805) + DNA13TA1_DR       DNA/TcMar-Tc1           236    318     (0) 3232640  
   426   18.1 22.6  2.5  chr7              27236951 27237111 (47045288) C CryptonV-N6_DR    DNA/Crypton-V          (35)    527     335 3232641  
   763   11.4  6.1  0.7  chr7              27237112 27237243 (47045156) + EnSpm-N17_DR      DNA/TcMar                 1    139  (5054) 3232642 *
  1315   10.1 20.0  2.8  chr7              27237243 27237517 (47044882) + L2-5_DRe          LINE/L2                1907   2227     (0) 3232643  
   200    5.4  5.4  0.0  chr7              27237495 27237531 (47044868) + Rex1-26_DRe       LINE/Rex-Babar         3347   3385     (5) 3232644 *
  2577   15.3  8.9  2.3  chr7              27237531 27238134 (47044265) + EnSpm-N17_DR      DNA/TcMar               133    775  (4418) 3232645  
   385   24.2  2.5 13.6  chr7              27237976 27238171 (47044228) + TE-X-6_DR         DNA/Crypton-A          1083   1259   (295) 3232646 *
   237   21.3  0.0  0.0  chr7              27238170 27238216 (47044183) C CryptonV-N6_DR    DNA/Crypton-V         (234)    328     282 3232641 *
  2106   10.6  1.9  2.2  chr7              27238353 27238671 (47043728) C HarbingerN7_DR    DNA/PIF-Harbinger     (127)    351      34 3232647  
   311   28.7  4.6  0.0  chr7              27239829 27239936 (47042463) C Kolobok-N10B_DR   DNA/Kolobok             (0)    271     159 3232648  
   982    7.3 27.4  0.0  chr7              27240143 27240321 (47042078) + Mariner-N32_DR    DNA/TcMar-Tc1             1    228     (0) 3232649  
   244   24.7  3.3  1.1  chr7              27240322 27240408 (47041991) + EnSpm-N48B_DR     DNA/CMC-EnSpm          5368   5456  (1503) 3232650 *
   720   18.8  0.0  0.7  chr7              27240331 27240480 (47041919) + (CAGA)n           Simple_repeat             4    152     (0) 3232651  
   308   22.9  2.8  0.0  chr7              27240385 27240493 (47041906) + Kolobok-2_DR      DNA/Kolobok-T2         3211   3322  (3378) 3232652 *
   356   19.1  2.2  0.0  chr7              27240408 27240496 (47041903) + HAT1_DR           DNA/hAT-Ac              575    665  (2627) 3232653  
   254   25.0  1.3  0.0  chr7              27240433 27240508 (47041891) C DNA2-13_DR        DNA                  (5490)    408     332 3232654 *
  1323   13.9 21.1  2.6  chr7              27240793 27241361 (47041038) C hAT-N25_DR        DNA/hAT-Ac              (0)    720       1 3232655  
  2125   10.9 18.3  1.4  chr7              27241396 27241822 (47040577) C L2-54_DR          LINE/L2                 (0)   1410     913 3232656  
   254   25.7  2.8  3.9  chr7              27241929 27242036 (47040363) C Mariner-N1_DR     DNA/TcMar              (29)    241      52 3232657  
   854   13.8  0.7  0.7  chr7              27243568 27243720 (47038679) + IS3EU-2_DR        DNA/IS3EU                 1    153 (18142) 3232658  
   269   14.6  6.3  0.0  chr7              27243702 27243756 (47038643) + DNA-6-N4_DR       DNA/IS3EU               367    424  (3453) 3232659 *
  1854   14.8  3.1  2.9  chr7              27243789 27244171 (47038228) C IS3EU-2_DR        DNA/IS3EU           (17911)    384       1 3232660  
   318   27.8  2.3  0.0  chr7              27244194 27244326 (47038073) + DNA8-25_DR        DNA                     790    925  (3042) 3232661  
   212   30.6  3.0  1.0  chr7              27244246 27244344 (47038055) C Merlin-2_DR       DNA/Merlin           (7458)   6463    6363 3232662 *
   569   14.3 20.0  0.0  chr7              27244259 27244433 (47037966) C TC1DR2            DNA/TcMar-Tc1           (5)    871     662 3232663  
   276   18.3  5.0  0.0  chr7              27244453 27244512 (47037887) C Tc1-8_DR          DNA/TcMar-Tc1         (321)    821     759 3232664  
  1007   15.8  8.0  6.0  chr7              27244526 27244787 (47037612) C TC1DR2            DNA/TcMar-Tc1         (600)    276      10 3232663  
   202   28.0  1.3  8.4  chr7              27244662 27244813 (47037586) C DNA8-25_DR        DNA                  (2989)    978     837 3232665 *
  1865    7.4  6.5  4.2  chr7              27244861 27245183 (47037216) C Rex1-40_DRe       LINE/Rex-Babar         (30)   3319    2990 3232666  
  1323   13.7  3.5  0.0  chr7              27245344 27245569 (47036830) + TDR12             DNA                       8    241     (1) 3232667  
   462   15.1  0.0 10.3  chr7              27245737 27245832 (47036567) + Gypsy152B-LTR_DR  LTR/Gypsy                10     96   (827) 3232668  
   263    9.2  0.0  1.3  chr7              27245766 27245842 (47036557) + CryptonV-N1_DR    DNA/Crypton-V          5925   6000  (4051) 3232669 *
  2492    6.5  2.7  0.0  chr7              27246959 27247295 (47035104) + EnSpm-N6_DR       DNA/CMC-EnSpm?            1    346     (0) 3232670  
   200   15.6 10.3  1.2  chr7              27248234 27248311 (47034088) + Tx1-43_DR         LINE/L1-Tx1            5410   5494     (0) 3232671 *
   208    4.1  0.0  0.0  chr7              27248277 27248325 (47034074) + Helitron-N3_DR    RC/Helitron            2725   2773   (243) 3232672 *
   223    7.5  1.2  0.0  chr7              27248283 27248362 (47034037) C hAT-30N1_DR       DNA/hAT-Ac            (646)   1387    1307 3232673  
   220   14.3  0.0  0.0  chr7              27248295 27248371 (47034028) + hAT-N159_DR       DNA/hAT-Ac             1562   1638   (184) 3232674 *
   202    8.0  0.0  2.0  chr7              27250094 27250144 (47032255) + HATN11_DR         DNA/hAT-hobo            712    761   (166) 3232675 *
   284    5.0  0.0  0.0  chr7              27250102 27250161 (47032238) + DNA-TA-4_DR       DNA/TcMar              1419   1478  (8317) 3232676  
   269    1.4  0.0  0.0  chr7              27250108 27250177 (47032222) C hAT-30N1_DR       DNA/hAT-Ac            (644)   1389    1320 3232677 *
   785   12.6  2.0  2.0  chr7              27256780 27256925 (47025474) C Rex1-21_DRe       LINE/Rex-Babar          (0)   2769    2624 3232678  
   286   18.8  0.0 13.2  chr7              27256927 27257012 (47025387) C Harbinger3_DR     DNA/PIF-Harbinger    (1478)   2121    2046 3232679  
   277   14.6  0.0  0.0  chr7              27256965 27257019 (47025380) + Ginger1-N1_DR     DNA/Ginger-1           2323   2377   (281) 3232680 *
   250   27.3  0.0  0.0  chr7              27256972 27257037 (47025362) + Polinton-4_DR     DNA/Maverick          12802  12867  (7420) 3232681 *
  2085    9.6 18.7  2.3  chr7              27257521 27258000 (47024399) + TDR7              DNA                       1    541     (0) 3232682  
   452   20.7  0.0 22.1  chr7              27257870 27257937 (47024462) + Harbinger-N17_DR  DNA/PIF-Harbinger       410    549  (1096) 3232683 *
   480   23.5  1.3  1.3  chr7              27257938 27258092 (47024307) C ENSPM-6_DR        DNA/CMC-EnSpm         (793)  31823   31669 3232684 *
   690   15.9  1.8  1.2  chr7              27257973 27257994 (47024405) C Zisupton-6_DR     DNA/Zisupton        (12623)   9493    9331 3232685  
   834    4.3  0.7  0.0  chr7              27257995 27258134 (47024265) C hAT-N131_DR       DNA/hAT-Ac           (1736)    328     188 3232686  
   347   25.7  0.9  1.9  chr7              27257997 27258024 (47024375) C Kolobok-4_DR      DNA/Kolobok-T2       (1455)   5176    5108 3232687 *
   642    4.7  4.7  0.8  chr7              27258025 27258153 (47024246) + L1-56_DR          LINE/L1                4841   4974     (8) 3232688  
   452   20.7  0.0 22.1  chr7              27258093 27258123 (47024276) + Harbinger-N17_DR  DNA/PIF-Harbinger       550    617  (1028) 3232683 *
   508   10.7 22.3  3.6  chr7              27258138 27258174 (47024225) + Zisupton-7_DR     DNA/Zisupton           4632   4843 (12239) 3232689  
   347   25.7  0.9  1.9  chr7              27258154 27258206 (47024193) C Kolobok-4_DR      DNA/Kolobok-T2       (1455)   5107    4969 3232687 *
   242   31.6  1.0  4.3  chr7              27259336 27259431 (47022968) + Harbinger-N27_DR  DNA/PIF-Harbinger?       40    132    (88) 3232690  
  2637   13.4 16.0  0.3  chr7              27259470 27260000 (47022399) C DNA4-1B_DR        DNA/Sola-2              (0)    614       1 3232691  
   352    0.9  1.7  2.6  chr7              27260095 27260161 (47022238) + (CTAA)n           Simple_repeat             1     66     (0) 3232692  
  1433   11.9 28.1  0.0  chr7              27260274 27260575 (47021824) + HE1_DR1           SINE/tRNA-V-RTE           1    387    (15) 3232693  
   432    7.5  4.7  9.2  chr7              27261064 27261224 (47021175) + EnSpm-N14_DR      DNA/CMC-EnSpm          3548   3657   (923) 3232694  
   301   27.7  3.6  1.2  chr7              27261939 27262022 (47020377) + hAT-N159_DR       DNA/hAT-Ac             1518   1603   (219) 3232695  
   270    9.2  0.0  9.1  chr7              27262991 27263062 (47019337) C Crack-6_DR        LINE/L2                (65)   2685    2620 3232696  
  2481    9.1  7.8  1.4  chr7              27263112 27263522 (47018877) + DNA15TA1_DR       DNA/CMC-EnSpm             1    437     (5) 3232697  
  2644    9.7  1.7  0.5  chr7              27263525 27263940 (47018459) C Crack-6_DR        LINE/L2               (251)   2499    2079 3232696  
  2352    8.8  6.8  1.1  chr7              27263938 27264352 (47018047) C Mariner-N38_DR    DNA/TcMar-Tc1          (80)    467      30 3232698 *
   211    6.2  0.0  0.0  chr7              27264326 27264357 (47018042) + MuDR-2_DR         DNA/MULE-MuDR         16294  16325  (7608) 3232699 *
   533    9.5  0.0  0.0  chr7              27264359 27264432 (47017967) C Crack-6_DR        LINE/L2               (677)   2073    2000 3232696  
  1631    7.8  3.0  0.0  chr7              27266063 27266294 (47016105) + TDR20             DNA/Merlin                1    239     (0) 3232700  
  2485   10.6  2.8  0.8  chr7              27266855 27267217 (47015182) + SINE2-4_DR        SINE/tRNA-V-RTE           1    370     (1) 3232701  
   887   15.0  1.2  2.5  chr7              27267082 27267245 (47015154) + EnSpm-17_DR       DNA/CMC-EnSpm          2829   2990  (6286) 3232702 *
   205   25.5  0.0  0.0  chr7              27267363 27267413 (47014986) C IS4EU-2_DR        DNA/PIF-ISL2EU       (4742)    624     574 3232703  
   256   12.7  2.8  0.0  chr7              27270360 27270430 (47011969) + hAT-N36B_DR       DNA/hAT                 159    231  (1152) 3232704  
   230    5.5  3.6  0.0  chr7              27270383 27270437 (47011962) + CryptonV-2_DR     DNA/Crypton-V           753    809 (21002) 3232705 *
  2660   10.0  2.5  4.0  chr7              27271268 27271755 (47010644) C piggyBac-N2_DR    DNA/PiggyBac            (0)    536      56 3232706  
  2624    8.8  2.2  0.8  chr7              27272218 27272583 (47009816) + SINE2-4_DR        SINE/tRNA-V-RTE           1    371     (0) 3232707  
   970   14.3  6.5  2.1  chr7              27272423 27272607 (47009792) + ZFERV-2N2-I_DR    LTR/ERV1               5740   5932  (1515) 3232708 *
   274   23.5 13.0  1.7  chr7              27275663 27275770 (47006629) C ASAT_CY           Satellite              (96)    166      47 3232709  
  1154    8.9 10.7  1.8  chr7              27275921 27276126 (47006273) C hAT-N171_DR       DNA/hAT-hAT5            (0)    762     539 3232710  
  2040   15.8 12.7  1.2  chr7              27276136 27276647 (47005752) C TDR25             DNA/hAT-Charlie        (11)    600      31 3232711  
   659   11.8  5.0  2.2  chr7              27276648 27276871 (47005528) C hAT-N171_DR       DNA/hAT-hAT5          (216)    546     204 3232710  
   387   18.9  6.7 10.0  chr7              27276801 27276965 (47005434) + L1-67_DR          LINE/L1                5206   5365     (3) 3232712 *
   876   15.7  7.1  4.2  chr7              27276844 27277096 (47005303) C DNA-5-8F_DR       DNA/hAT-hAT5          (159)    311      52 3232713  
   227    9.7  0.0  0.0  chr7              27277079 27277109 (47005290) C DNA-5-8_DR        DNA/hAT-hAT5         (1448)     32       2 3232714 *
   696   19.2  0.8  0.0  chr7              27279264 27279383 (47003016) + DNA-TTAA-3_DR     DNA                      19    139  (1040) 3232715  
  3920   10.3  8.5  0.6  chr7              27279384 27280008 (47002391) + DNA-5-7_DR        DNA/hAT-hAT5              1    674     (0) 3232716  
  1729    8.4  0.0  1.8  chr7              27280020 27280299 (47002100) + DNA-TTAA-3_DR     DNA                     172    446   (733) 3232717  
   470   10.0  7.1  0.0  chr7              27280301 27280370 (47002029) C DNA-N35_DR        DNA                  (1109)     75       1 3232718  
   284    8.3  0.0  5.0  chr7              27282067 27282193 (47000206) C Mariner-N5C_DR    DNA/TcMar            (6373)   1548    1428 3232719 *
   312    9.1  0.0  1.8  chr7              27282084 27282101 (47000298) + Harbinger-N17_DR  DNA/PIF-Harbinger       285    394  (1251) 3232720  
   423    3.2  0.0  0.0  chr7              27282102 27282195 (47000204) + P-1_DR            DNA/P                  7260   7353  (2615) 3232721  
   381   18.5  0.0  0.0  chr7              27282104 27282118 (47000281) C Harbinger-N17_DR  DNA/PIF-Harbinger    (1015)    630     512 3232722 *
   669    7.7  0.0  0.0  chr7              27282119 27282222 (47000177) C MuDR-2_DR         DNA/MULE-MuDR        (7526)  16407   16304 3232723 *
  3684    9.6  1.6  2.4  chr7              27282130 27282193 (47000206) C Merlin-1_DR       DNA/Merlin           (8289)   2238    1628 3232724  
  3707    7.5  0.7  1.6  chr7              27282194 27282745 (46999654) + Mariner-N38_DR    DNA/TcMar-Tc1             1    547     (0) 3232725  
   285   21.9  3.4  7.9  chr7              27282649 27282767 (46999632) + EnSpm-N13_DR      DNA/CMC-EnSpm          8084   8197 (13952) 3232726 *
  1263    5.6  7.7  0.0  chr7              27284638 27284832 (46997567) + EnSpm-N4_DR       DNA/CMC-EnSpm             3    212     (0) 3232727  
  1187    6.7  0.0  0.0  chr7              27284833 27285011 (46997388) + (CTA)n            Simple_repeat             1    179     (0) 3232728  
   779   28.4 10.5  2.9  chr7              27285012 27285405 (46996994) C L1-11_DR          LINE/L1               (500)   6824    6210 3232729  
   422   23.1  0.0  0.0  chr7              27287024 27287145 (46995254) + (CTA)n            Simple_repeat             1    122     (0) 3232730  
   301   10.0  0.0  0.0  chr7              27287093 27287152 (46995247) C CryptonV-N4_DR    DNA/Crypton-V       (10276)   3217    3158 3232731 *
   215   12.1  1.5  1.5  chr7              27287212 27287278 (46995121) C DNA-TA-4_DR       DNA/TcMar            (5068)   4727    4661 3232732 *
   313    7.2  1.2  0.0  chr7              27287222 27287233 (46995166) + (TTA)n            Simple_repeat             1     84     (0) 3232733  
   380   10.2  1.4  2.9  chr7              27287234 27287304 (46995095) C DNA-6-N2_DR       DNA                   (793)   4263    4194 3232734  
   265   12.5  4.5  0.0  chr7              27287236 27287323 (46995076) C DNA-1-7_DR        DNA/PIF-Harbinger     (686)    752     661 3232735 *
   221   12.0  8.3  0.0  chr7              27287651 27287758 (46994641) + DNA-TA-4_DR       DNA/TcMar              6022   6138  (3657) 3232736 *
   429   11.2  0.0  1.8  chr7              27287699 27287871 (46994528) + (TTA)n            Simple_repeat             2    171     (0) 3232737  
   353   17.0  4.3  0.0  chr7              27287800 27287893 (46994506) C DNA-6-N2_DR       DNA                   (756)   4300    4203 3232738 *
   327    9.5 12.2  3.8  chr7              27288180 27288277 (46994122) + hAT-N34_DR        DNA/hAT-Ac              584    689   (260) 3232739  
  1324   10.9 27.7  7.9  chr7              27289008 27289465 (46992934) + hAT-N135_DR       DNA/hAT-Charlie           1    542     (0) 3232740  
  1643   13.0  4.1  2.0  chr7              27289525 27289815 (46992584) + L2-5_DRe          LINE/L2                1931   2227     (0) 3232741  
   371   19.9  3.8 12.2  chr7              27290715 27290874 (46991525) C Mariner-N31_DR    DNA/TcMar-Tc1           (1)    539     392 3232742  
   294   23.2 12.9  1.9  chr7              27290841 27291033 (46991366) + ASAT_CY           Satellite                 1    214    (48) 3232743 *
   909   16.2 13.2  1.5  chr7              27291118 27291377 (46991022) + TDR16             DNA/Merlin                5    285    (28) 3232744  
  1123   13.1 26.6  3.2  chr7              27291378 27291764 (46990635) C DNA-N16B_DR       DNA                     (0)    959     485 3232745  
   735    6.0  1.7  0.0  chr7              27291767 27291882 (46990517) C DNA-N16_DR        DNA                   (885)    118       1 3232746  
   350   15.4  0.0  8.1  chr7              27291962 27292081 (46990318) + EnSpm-6N1_DR      DNA/CMC-EnSpm          1423   1533  (7703) 3232747 *
   399    8.3  0.0 11.2  chr7              27291983 27292091 (46990308) C EnSpm-N1_DR       DNA/CMC-EnSpm         (421)   2109    2012 3232748  
   399    4.2  3.1  1.0  chr7              27291998 27292093 (46990306) + Dada-U6_DR        DNA/Dada                773    870  (8093) 3232749  
   389    6.9  2.8  5.7  chr7              27292002 27292109 (46990290) C hAT-13_DR         DNA/hAT-Tip100        (324)   2478    2374 3232750 *
  2073    2.4  1.6  0.0  chr7              27292022 27292274 (46990125) + Merlin-1_DR       DNA/Merlin             1057   1313  (9214) 3232751  
   387    4.2  0.0  0.0  chr7              27292274 27292321 (46990078) C DNA-N16_DR        DNA                   (955)     48       1 3232752 *
   382   22.8  7.0  0.0  chr7              27292411 27292524 (46989875) C ASAT_CY           Satellite             (105)    157      36 3232753 *
   563   22.2 10.3  1.9  chr7              27292425 27292667 (46989732) + Mariner-N31_DR    DNA/TcMar-Tc1           278    540     (0) 3232754  
   285   21.0  1.5  6.1  chr7              27293437 27293473 (46988926) + Zisupton-6_DR     DNA/Zisupton           9325   9455 (12661) 3232755  
   288   16.0  1.0  6.3  chr7              27293474 27293487 (46988912) + HATN16_DR         DNA/hAT-Charlie         686    780   (164) 3232756  
   308   17.4  1.2  0.0  chr7              27293488 27293573 (46988826) C Helitron-2_DR     RC/Helitron          (3714)  23698   23612 3232757 *
   344   15.0  4.3  7.1  chr7              27293513 27293627 (46988772) C Zisupton-7_DR     DNA/Zisupton         (5645)  11437   11326 3232758  
   625   17.1  0.8  0.0  chr7              27294873 27295001 (46987398) + (TGGA)n           Simple_repeat             3    132     (0) 3232759  
   469   25.0  8.6 11.2  chr7              27295002 27295249 (46987150) + Polinton-4_DR     DNA/Maverick          12410  13056  (7231) 3232760  
   852    5.4  0.0  0.7  chr7              27295250 27295399 (46987000) + (TAGA)n           Simple_repeat             1    149     (0) 3232761  
   552   13.4  0.0  2.2  chr7              27295278 27295414 (46986985) + Kolobok-2_DR      DNA/Kolobok-T2         3210   3343  (3357) 3232762 *
   469   25.0  8.6 11.2  chr7              27295400 27295410 (46986989) + Polinton-4_DR     DNA/Maverick          13057  13089  (7198) 3232760 *
  1474   12.6  4.5  2.0  chr7              27297874 27298116 (46984283) + Harbinger-N10_DR  DNA/PIF-Harbinger         1    249    (79) 3232763  
   235   14.3  0.0  0.0  chr7              27298115 27298149 (46984250) + ENSPM-6_DR        DNA/CMC-EnSpm         19528  19562 (13054) 3232764 *
   646    5.8  2.3  0.0  chr7              27298763 27298848 (46983551) + Mariner-N6_DR     DNA/TcMar-Tc1             1     88  (1564) 3232765 *
  3873   10.2  3.4  0.0  chr7              27298838 27299403 (46982996) + Mariner-N6_DR     DNA/TcMar-Tc1          1067   1651     (1) 3232766  
 45315    1.2  0.1  0.0  chr7              27299818 27304881 (46977518) + L2-3_DRe          LINE/L2                   1   5068     (0) 3232767  
   234   19.4  1.5  0.0  chr7              27305327 27305393 (46977006) + L1-56_DR          LINE/L1                4828   4895    (87) 3232768  
   205   28.8  0.0  0.0  chr7              27305638 27305717 (46976682) + Rex1-31_DRe       LINE/Rex-Babar         3017   3096   (437) 3232769  
   497   16.6  5.5  1.8  chr7              27306023 27306058 (46976341) C Merlin-2_DR       DNA/Merlin           (8980)   4941    4902 3232770  
  5366    8.1 29.1  0.3  chr7              27306059 27307010 (46975389) C TC1DR3            DNA/TcMar-Tc1           (0)   1225       1 3232771  
   219   13.8 10.0  3.1  chr7              27307011 27307046 (46975353) C hAT-24_DR         DNA/hAT-Ac           (2111)   1677    1638 3232772  
   263   16.9  0.0  0.0  chr7              27307355 27307413 (46974986) C Helitron-2_DR     RC/Helitron          (3732)  23680   23622 3232773 *
   308   23.3  0.9  3.9  chr7              27307362 27307468 (46974931) C EnSpm-7_DR        DNA/CMC-EnSpm        (3872)   7162    7059 3232774  
   219   17.1  0.0  0.0  chr7              27307966 27308000 (46974399) C Mariner-12_DR     DNA/TcMar-Tc1         (609)   1005     971 3232775  
   218   15.6  6.7  0.0  chr7              27310340 27310384 (46972015) C DIRS-N4_DR        LTR/Ngaro            (4326)   1470    1423 3232776 *
   309   23.6  0.0  0.0  chr7              27310366 27310437 (46971962) + Merlin-2_DR       DNA/Merlin             6506   6577  (7344) 3232777  
   925   11.9  3.1  1.2  chr7              27310438 27310598 (46971801) + SINE3-2_DR        SINE?                     1    164     (0) 3232778  
  1333   13.9  5.5  4.6  chr7              27310603 27310949 (46971450) C HATN1_DR          DNA/hAT                (54)    373      24 3232779  
   214   18.4  7.6  1.4  chr7              27312451 27312516 (46969883) C CryptonV-3_DR     DNA/Crypton-V         (206)  23247   23178 3232780  
   424    4.3  0.3  5.0  chr7              27313076 27313268 (46969131) + (TATAA)n          Simple_repeat             1    184     (0) 3232781  
  2591    9.8  1.4  1.6  chr7              27313912 27314335 (46968064) + HATN2_DR          DNA/hAT                   1    423   (796) 3232782  
   270   17.5 11.6 12.0  chr7              27314182 27314318 (46968081) C Zisupton-3_DR     DNA/Zisupton          (635)   7320    7152 3232783 *
   265   20.5  2.5  1.2  chr7              27314319 27314397 (46968002) + Dada-U6_DR        DNA/Dada                836    915  (8048) 3232784  
   270   17.5 11.6 12.0  chr7              27314398 27314411 (46967988) C Zisupton-3_DR     DNA/Zisupton          (635)   7151    7133 3232783  
  1324   10.4  4.0  0.4  chr7              27314817 27315038 (46967361) C HATN1_DR          DNA/hAT                 (0)    427     198 3232785  
  3248   12.1 23.6  2.2  chr7              27315039 27315740 (46966659) C hAT-N167_DR       DNA/hAT-Charlie         (0)    850       2 3232786  
  1217   11.1  5.8  0.5  chr7              27315752 27315959 (46966440) + hAT-N117_DR       DNA/hAT-Tip100         1656   1874   (783) 3232787  
   231    8.9  0.0  0.0  chr7              27319491 27319569 (46962830) + L1-119_DR         LINE/L1                1136   1214  (4063) 3232788  
   297   14.1  1.3  1.3  chr7              27319570 27319648 (46962751) C L2-56_DR          LINE/L2                 (0)   1252    1174 3232789 *
   647    6.5  4.2  3.1  chr7              27319583 27319678 (46962721) C SINE3-1a          SINE/5S-Deu-L2          (0)    570     474 3232790  
   230   26.4 10.2  1.0  chr7              27321768 27321855 (46960544) + DNA-N19_DR        DNA                     521    616    (47) 3232791  
   559    4.5  1.0  8.9  chr7              27322292 27322609 (46959790) + (TATAA)n          Simple_repeat             1    293     (0) 3232792  
  1202   17.3  7.5  0.3  chr7              27323355 27323621 (46958778) C ANGEL             DNA/Kolobok             (0)    309      24 3232793  
   213   12.5  0.0  0.0  chr7              27324237 27324268 (46958131) C Helitron-N2_DR    RC/Helitron           (981)   1482    1451 3232794 *
   868   15.6  2.5  5.5  chr7              27324245 27324488 (46957911) + Mariner-N38_DR    DNA/TcMar-Tc1             1    237   (310) 3232795  
   233   25.4  2.2  7.1  chr7              27324467 27324486 (46957913) C EnSpm-N10_DR      DNA/CMC-EnSpm        (4682)   4626    4611 3232796 *
   709   12.6  0.0  0.0  chr7              27324487 27324589 (46957810) C Harbinger-8N2_DR  DNA/PIF-Harbinger       (0)    548     446 3232797  
   885   12.9  0.0  7.5  chr7              27324595 27324737 (46957662) C Harbinger-8N2_DR  DNA/PIF-Harbinger     (415)    133       1 3232797  
   761   12.9 12.1  1.1  chr7              27324792 27324956 (46957443) + EnSpm-N5_DR       DNA/CMC-EnSpm            31    213    (77) 3232798  
  1476   12.7  1.4  3.5  chr7              27324994 27325287 (46957112) + Mariner-N38_DR    DNA/TcMar-Tc1           247    534    (13) 3232799  
  2725   13.8  9.0 17.5  chr7              27325927 27326807 (46955592) + hAT-N52_DR        DNA/hAT-Ac                1    817     (4) 3232800  
   720   14.5  8.7  0.0  chr7              27326942 27327079 (46955320) + hAT-N127_DR       DNA/hAT-Charlie        9577   9726   (590) 3232801  
  2184   13.3  3.5  0.3  chr7              27329058 27329404 (46952995) C DNA8-17_DR        DNA/hAT-Tip100        (150)   1663    1306 3232802  
  1609   18.0  6.1  4.0  chr7              27329405 27329450 (46952949) C EnSpm-N13_DR      DNA/CMC-EnSpm       (20049)   2100    1700 3232803  
   549   12.3 14.6  0.7  chr7              27330337 27330459 (46951940) C CryptonV-N4_DR    DNA/Crypton-V        (8394)   5099    4960 3232804 *
  3058    7.4  8.8  0.8  chr7              27330352 27330830 (46951569) + Mariner-N38_DR    DNA/TcMar-Tc1            30    546     (1) 3232805  
   262   21.1  2.4 19.8  chr7              27330725 27330791 (46951608) + hAT-N164_DR       DNA/hAT-Tip100         1263   1350   (690) 3232806 *
   276    9.3  0.0  4.7  chr7              27330792 27330836 (46951563) C hAT-N21B_DR       DNA/hAT-Ac            (549)    752     710 3232807  
   262   21.1  2.4 19.8  chr7              27330837 27330848 (46951551) + hAT-N164_DR       DNA/hAT-Tip100         1351   1368   (672) 3232806  
   213    5.3  1.0  3.7  chr7              27332737 27332842 (46949557) + (TTTA)n           Simple_repeat             1    104     (0) 3232808  
  1692   11.4 27.3  1.4  chr7              27333055 27333409 (46948990) + DNA-3-6_DR        DNA/Zator?                1    446   (139) 3232809  
  2947   14.4  5.8  1.7  chr7              27333413 27333933 (46948466) C Harbinger-8N2_DR  DNA/PIF-Harbinger       (6)    542       1 3232810  
   582   15.9 14.2  0.7  chr7              27333938 27334057 (46948342) + DNA-3-6_DR        DNA/Zator?              450    585     (0) 3232811  
   209    7.0  9.1  2.1  chr7              27335167 27335210 (46947189) C EnSpm-N36_DR      DNA/CMC-EnSpm        (1927)   1298    1252 3232812 *
   239   13.7  3.9  1.9  chr7              27335184 27335235 (46947164) + SAT-23_DR         Satellite               704    756  (3948) 3232813  
   211   20.7  3.0 13.2  chr7              27335236 27335283 (46947116) + DNA8-26_DR        DNA                    3519   3609   (921) 3232814  
   230   20.1  2.3  7.3  chr7              27337092 27337126 (46945273) + EnSpm1_DR         DNA/CMC-EnSpm          8121   8151  (1337) 3232815  
   603   12.6  0.0  0.0  chr7              27337127 27337213 (46945186) + DNA2-15_DR        DNA/hAT-Ac                1     87   (443) 3232816  
  4352   13.8 21.3  4.1  chr7              27337215 27338461 (46943938) + hAT-N26_DR        DNA/hAT-Ac                2   1455     (4) 3232817  
  1024    9.0  0.0  0.0  chr7              27338459 27338591 (46943808) + DNA2-15_DR        DNA/hAT-Ac               86    218   (312) 3232818 *
   203   13.9  2.8  0.0  chr7              27338579 27338614 (46943785) + Gypsy6-I_DR       LTR/Gypsy              5282   5318    (92) 3232819 *
  3706    9.9  3.0  0.2  chr7              27340066 27340622 (46941777) C Harbinger-N31_DR  DNA/PIF-Harbinger       (0)    685     113 3232820  
  4490   10.4  2.7  2.6  chr7              27340623 27341391 (46941008) C DNA-TA-1_DR       DNA/CMC-EnSpm           (0)    812      43 3232821  
   604   11.3  2.8  0.0  chr7              27341404 27341509 (46940890) C Harbinger-N31_DR  DNA/PIF-Harbinger     (576)    109       1 3232820  
   246   13.2  0.0  0.0  chr7              27341550 27341602 (46940797) + Penelope-1_DR     LINE/Penelope          4119   4171   (275) 3232822  
   209   14.1  0.0 10.0  chr7              27342110 27342164 (46940235) + hAT-N48C_DR       DNA/hAT-Ac             1808   1857   (442) 3232823  
   253   26.7  2.2  0.0  chr7              27343360 27343449 (46938950) + Polinton-4_DR     DNA/Maverick          17849  17940  (2347) 3232824  
   221   15.6  5.2  7.4  chr7              27343365 27343392 (46939007) C DNA-N43_DR        DNA/TcMar-Fot1        (399)    655     561 3232825 *
   293    8.2  0.0  0.0  chr7              27343384 27343444 (46938955) C IS3EU-1_DR        DNA/IS3EU            (6721)   1983    1923 3232826 *
   477   10.3  0.0  1.5  chr7              27343393 27343461 (46938938) C ERV1-N3-I_DR      LTR/ERV1              (930)   3661    3594 3232827  
   303   17.1  6.5  1.8  chr7              27343396 27343502 (46938897) + Zisupton-7_DR     DNA/Zisupton          11468  11579  (5503) 3232828 *
  1511   14.7  4.8  7.0  chr7              27343675 27344112 (46938287) C L1-78_DR          LINE/L1                 (9)   5251    4823 3232829  
   343   13.3  0.0  9.2  chr7              27345582 27345664 (46936735) C Rex1-15_DRe       LINE/Rex-Babar        (501)   1163    1088 3232830  
  1820    7.6  1.5  0.4  chr7              27345681 27345945 (46936454) + DNA15TA1_DR       DNA/CMC-EnSpm           126    393    (49) 3232831  
   924   18.0  5.0  0.4  chr7              27345942 27346159 (46936240) C Rex1-15_DRe       LINE/Rex-Babar        (740)    924     697 3232830 *
   253   23.4  0.0 13.2  chr7              27346047 27346218 (46936181) + EnSpm-N48_DR      DNA/CMC-EnSpm          1649   1800  (1778) 3232832 *
   418   17.7  0.0  3.1  chr7              27346129 27346150 (46936249) C Polinton-1_DR     DNA/Maverick          (714)  17771   17676 3232833  
   456    9.1  0.0  0.0  chr7              27346151 27346227 (46936172) + hAT-2n1_DR        DNA/hAT-Charlie        1038   1114    (96) 3232834  
   441   19.8  1.0  2.0  chr7              27346156 27346258 (46936141) + DNA6-6_DR         DNA                    9936  10037  (1244) 3232835 *
   427   19.9  1.6  4.9  chr7              27346259 27346278 (46936121) + Polinton-4N1_DR   DNA/Maverick           4747   4865  (5571) 3232836  
   318   11.8  5.9  0.0  chr7              27346471 27346521 (46935878) + REP-1_DR          Unknown                   5     58     (0) 3232837  
   327   12.9  3.2  0.0  chr7              27348659 27348813 (46933586) + Polinton-1N1_DR   DNA/Maverick          14713  14872   (597) 3232838 *
   498    3.8  0.0  0.0  chr7              27348683 27348843 (46933556) + (TATAA)n          Simple_repeat             1    230     (0) 3232839  
   417    0.0  0.0  0.0  chr7              27348844 27348912 (46933487) + (AATAG)n          Simple_repeat             2     70     (0) 3232840  
  2633    6.6  0.0  6.3  chr7              27348913 27349298 (46933101) C HE2_DR            SINE/tRNA-V-RTE         (0)    363       1 3232841  
   527   17.6  4.9  8.0  chr7              27349299 27349326 (46933073) C DNA6-6_DR         DNA                  (3399)   7882    7859 3232842  
  2415   13.1  3.5 11.9  chr7              27349395 27349939 (46932460) + hAT-N32E_DR       DNA/hAT-Charlie           1    504    (12) 3232843  
   229   23.2  1.4  1.4  chr7              27351924 27351993 (46930406) + EnSpm-9_DR        DNA/CMC-EnSpm          1003   1072  (7548) 3232844  
  1828   13.8 14.5  2.2  chr7              27352135 27352617 (46929782) C TDR7              DNA                     (0)    541       1 3232845  
  3992   10.5 18.4  2.0  chr7              27352886 27353626 (46928773) C HarbingerN5_DR    DNA/PIF-Harbinger       (0)    861       2 3232846  
  1618    4.9  5.3  0.4  chr7              27353770 27353995 (46928404) C TDR20             DNA/Merlin              (0)    239       3 3232847  
   204   11.8  2.9  0.0  chr7              27355130 27355163 (46927236) + IS4EU-1_DR        DNA/PIF-ISL2EU         1277   1311  (3693) 3232848  
  2909    6.8 11.5  0.2  chr7              27360091 27360576 (46921823) C TDR7              DNA                     (0)    541       1 3232849  
   806   10.8  5.7  0.6  chr7              27361975 27362133 (46920266) + EnSpm-N4_DR       DNA/CMC-EnSpm             1    167    (45) 3232850  
  2581    6.8  5.4  0.5  chr7              27362308 27362676 (46919723) C DNA-2-28_DR       DNA/TcMar?              (0)    387       1 3232851  
   413   16.7  0.0  2.2  chr7              27362677 27362706 (46919693) C MuDR-1_DR         DNA/MULE-NOF?        (2370)   5043    5016 3232852  
   218   25.3  1.3  0.0  chr7              27364261 27364297 (46918102) C Ginger1-N1_DR     DNA/Ginger-1          (281)   2377    2298 3232853  
   233   11.9  0.0  0.0  chr7              27364298 27364339 (46918060) C ERV1-7_DR-I       LTR/ERV1             (4625)   2078    2037 3232854  
   632   11.7  0.0  1.3  chr7              27364611 27364636 (46917763) C DNA7-N1_DR        DNA/Zisupton         (1068)   9349    9265 3232855  
   778    0.8  0.0  0.0  chr7              27364637 27364753 (46917646) C hAT-2n1_DR        DNA/hAT-Charlie       (103)   1107     991 3232856  
   349    9.6  0.0  0.0  chr7              27364693 27364775 (46917624) C Helitron-2_DR     RC/Helitron         (21099)   6313    6231 3232857 *
   268   14.6  1.1  2.2  chr7              27364696 27364786 (46917613) C CryptonV-N4_DR    DNA/Crypton-V        (8541)   4952    4863 3232858 *
   632   11.7  0.0  1.3  chr7              27364754 27364766 (46917633) C DNA7-N1_DR        DNA/Zisupton         (1068)   9264    9215 3232855  
  1677    8.6  2.6  3.0  chr7              27366013 27366276 (46916123) C DNA15TA1_DR       DNA/CMC-EnSpm          (19)    423     161 3232859  
   308   25.0  0.0 14.2  chr7              27366281 27366401 (46915998) C Mariner-6_DR      DNA/TcMar-Tc1        (1523)    106       1 3232860 *
   464   10.6  1.0 18.0  chr7              27366300 27366403 (46915996) C hAT-N164_DR       DNA/hAT-Tip100       (1120)    920     832 3232861  
   273    5.4  2.7  0.0  chr7              27366374 27366410 (46915989) + EnSpm-N48B_DR     DNA/CMC-EnSpm          1833   1870  (5089) 3232862 *
  2614    8.6  8.0  0.7  chr7              27366786 27367209 (46915190) + HATN10_DR         DNA/hAT-Ac                1    455     (0) 3232863  
   221   15.6  0.0  0.0  chr7              27369496 27369540 (46912859) + Merlin-1_DR       DNA/Merlin             5563   5607  (4920) 3232864  
   227   18.9  0.0  1.9  chr7              27369735 27369788 (46912611) + DNA-2-30B_DR      DNA                     342    394    (19) 3232865  
   201   14.0  1.7  3.5  chr7              27370220 27370278 (46912121) C DNA-2-30B_DR      DNA                   (347)     66       9 3232866  
  1985   16.9 10.1  3.7  chr7              27372873 27373355 (46909044) + Harbinger-N12_DR  DNA/PIF-Harbinger         1    513   (189) 3232867  
   949    7.1  0.0  0.0  chr7              27373356 27373481 (46908918) + TDR8B             DNA/hAT-Ac                1    126   (837) 3232868  
  2803    9.8 14.0  0.0  chr7              27373493 27373964 (46908435) + TDR8B             DNA/hAT-Ac              426    963     (0) 3232869  
  1034   13.5 10.1  0.0  chr7              27373965 27374142 (46908257) + Harbinger-N12_DR  DNA/PIF-Harbinger       506    701     (1) 3232870  
  1889   14.2  1.3  0.7  chr7              27375662 27375966 (46906433) + Harbinger-8N2_DR  DNA/PIF-Harbinger         1    307   (241) 3232871  
  1699   11.9 10.1  0.3  chr7              27376086 27376422 (46905977) + EnSpm-N21_DR      DNA/CMC-EnSpm           110    479     (0) 3232872  
   485   16.5  9.0  5.0  chr7              27377856 27377989 (46904410) C CryptonV-N6_DR    DNA/Crypton-V           (0)    562     424 3232873 *
   650   10.9  1.1  0.6  chr7              27377984 27378089 (46904310) C TC1DR3            DNA/TcMar-Tc1         (217)   1008     920 3232874 *
  3742    9.0 17.9  0.0  chr7              27378082 27378728 (46903671) C TC1DR3            DNA/TcMar-Tc1         (462)    763       1 3232874  
  2629    5.5 17.2  0.9  chr7              27379975 27380432 (46901967) + DNA-5-3_DR        DNA/hAT-hAT5              1    532     (1) 3232875  
  1983   15.7  2.0  4.6  chr7              27382139 27382540 (46899859) + DNA-AT-1_DR       DNA                       1    392     (0) 3232876  
  2081   15.8 27.9  5.3  chr7              27382541 27383437 (46898962) + TDR8              DNA/PIF-Harbinger        13   1101    (54) 3232877  
   311   12.5  0.0  0.0  chr7              27383397 27383444 (46898955) + TDR8B             DNA/hAT-Ac              788    835   (128) 3232878 *
   816   17.4  0.0  2.3  chr7              27385205 27385381 (46897018) C HATN17_DR         DNA/hAT-Tip100       (1030)    517     345 3232879 *
  2560    8.4  0.3  1.1  chr7              27385245 27385618 (46896781) C SINE2-4_DR        SINE/tRNA-V-RTE         (0)    371       1 3232880  
   609   15.8  0.0  3.5  chr7              27385516 27385633 (46896766) C DNA6-6_DR         DNA                  (3291)   7990    7877 3232881 *
  1098   15.2 23.6  0.5  chr7              27385761 27386090 (46896309) + TDR17B            DNA/Sola-1                1    406  (1140) 3232882 *
  2646   12.9 11.8  4.7  chr7              27386081 27386797 (46895602) + TDR17B            DNA/Sola-1              778   1543     (3) 3232883  
   204   23.4 10.3  1.2  chr7              27389537 27389614 (46892785) + Harbinger-N12_DR  DNA/PIF-Harbinger        39    123   (579) 3232884  
  1331   16.6 17.2  1.7  chr7              27389745 27390197 (46892202) + hAT-N155B_DR      DNA/hAT-Tip100            1    522     (1) 3232885  
   259   26.0 15.3  0.7  chr7              27390198 27390320 (46892079) + Harbinger-N12_DR  DNA/PIF-Harbinger       503    643    (59) 3232886  
   268   18.0  0.0  1.6  chr7              27390956 27391017 (46891382) + Helitron-2_DR     RC/Helitron            5341   5401 (22011) 3232887 *
   308    5.2  1.3  0.0  chr7              27390972 27391048 (46891351) C Helitron-2_DR     RC/Helitron          (3726)  23686   23609 3232888  
   241   11.5  0.0  4.2  chr7              27390979 27391078 (46891321) + EnSpm-21_DR       DNA/CMC-EnSpm          6917   7012  (2138) 3232889 *
  8153    7.8  4.4  0.0  chr7              27393074 27394246 (46888153) + TC1DR3            DNA/TcMar-Tc1             1   1225     (0) 3232890  
   432    0.0  0.0  0.0  chr7              27394247 27394351 (46888048) + (TTATA)n          Simple_repeat             3    107     (0) 3232891  
   204   12.5  2.1  0.0  chr7              27394661 27394708 (46887691) C EnSpm-9_DR        DNA/CMC-EnSpm        (7897)    723     675 3232892 *
   237   14.1  0.0  0.0  chr7              27394671 27394734 (46887665) + hAT-N159_DR       DNA/hAT-Ac             1583   1646   (176) 3232893  
   214   22.1  2.9  1.4  chr7              27394687 27394755 (46887644) + L1-15_DR          LINE/L1-Tx1               1     70  (5454) 3232894 *
   284    2.9  0.0  0.0  chr7              27395677 27395711 (46886688) + DNA-5-8E_DR       DNA/hAT-hAT5              1     35   (447) 3232895  
  1487   11.7 13.0  2.6  chr7              27396225 27396581 (46885818) + DNA-5-8B_DR       DNA/hAT-hAT5              1    426     (1) 3232896  
   314   13.2  0.0  0.0  chr7              27396603 27396654 (46885745) + ERV1-7_DR-I       LTR/ERV1               2027   2078  (4625) 3232897  
  1610    9.5  2.5  0.8  chr7              27396655 27396898 (46885501) + HATN8_DR          DNA/Zisupton              1    248     (7) 3232898  
   214   25.0  5.9  1.9  chr7              27396660 27396700 (46885699) + Polinton-4_DR     DNA/Maverick          12800  12905  (7382) 3232899 *
   276   18.4  0.0  1.4  chr7              27396886 27396958 (46885441) + Polinton-4_DR     DNA/Maverick          12395  12460  (7827) 3232900  
   262   16.4  1.4  4.4  chr7              27396905 27396974 (46885425) C EnSpm-N61_DR      DNA/CMC-EnSpm        (1758)   2375    2308 3232901 *
   292    7.8  8.9  2.4  chr7              27399036 27399114 (46883285) C P-1_DR            DNA/P                (2574)   7394    7311 3232902  
   274   30.1  0.0  2.9  chr7              27399044 27399056 (46883343) + ENSPM-6_DR        DNA/CMC-EnSpm         14836  14937 (17678) 3232903 *
   305    1.8  7.1  0.0  chr7              27399051 27399106 (46883293) C EnSpm-N2_DR       DNA/CMC-EnSpm         (823)   3192    3133 3232904 *
   491   10.9  0.0  0.0  chr7              27399057 27399148 (46883251) + Zisupton-6_DR     DNA/Zisupton           1111   1202 (20914) 3232905  
   257   24.0  0.0  0.0  chr7              27399069 27399164 (46883235) + P-1_DR            DNA/P                  7529   7624  (2344) 3232906 *
  4866    9.1 18.5  1.3  chr7              27399566 27400459 (46881940) + LOOPERN3B_DR      DNA/Kolobok-T2            5   1049     (0) 3232907  
   413    8.5  0.0  0.0  chr7              27400602 27400660 (46881739) + DNA8-17_DR        DNA/hAT-Tip100         1612   1670   (143) 3232908  
  3512   15.7 13.6  8.0  chr7              27402030 27403127 (46879272) C TDR8              DNA/PIF-Harbinger       (0)   1155       1 3232909  
   293   17.1  0.0 10.2  chr7              27403074 27403086 (46879313) C Mariner-N5_DR     DNA/TcMar            (5393)   3576    3520 3232910 *
   321    8.0  4.0  0.0  chr7              27403087 27403136 (46879263) + Merlin-2_DR       DNA/Merlin             4780   4831  (9090) 3232911  
  5881   11.5  7.5  1.9  chr7              27409759 27410877 (46871522) C L1-91_DR          LINE/L1               (236)   2108     929 3232912  
   448    5.4  0.0  9.6  chr7              27410843 27410863 (46871536) C EnSpm-N40B_DR     DNA/CMC-EnSpm         (749)   4758    4686 3232913 *
   299    9.0  2.9  3.9  chr7              27410864 27410967 (46871432) + Helitron-1_DR     RC/Helitron            2568   2670 (23630) 3232914  
   282    7.3  3.2 12.3  chr7              27410886 27411009 (46871390) + EnSpm-N37_DR      DNA/CMC-EnSpm          4268   4366  (2281) 3232915 *
   406   10.3  1.5  0.0  chr7              27410962 27411029 (46871370) C L1-91_DR          LINE/L1              (1534)    810     742 3232912  
  1664    6.8  3.8  0.0  chr7              27412683 27412919 (46869480) + TE-X-18_DR        DNA                       2    247     (2) 3232916  
  2880   10.8 13.5  0.5  chr7              27412924 27413428 (46868971) + SINE3-1a          SINE/5S-Deu-L2            1    570     (0) 3232917  
   293   10.7  1.3  2.6  chr7              27413369 27413445 (46868954) + L2-56_DR          LINE/L2                1177   1252     (0) 3232918 *
   686    3.2  2.0  1.2  chr7              27414753 27415105 (46867294) + (TTATA)n          Simple_repeat             1    356     (0) 3232919  
   204    8.9  4.3  2.1  chr7              27415381 27415426 (46866973) + Helitron-4_DR     RC/Helitron            4419   4465 (27403) 3232920 *
   285    2.8  0.0  0.0  chr7              27415401 27415471 (46866928) C DNA-6-N2_DR       DNA                   (767)   4289    4219 3232921  
   256    9.1  2.4  7.5  chr7              27415420 27415507 (46866892) C Polinton-1N1_DR   DNA/Maverick          (562)  14907   14749 3232922 *
   324    0.0  0.0  0.0  chr7              27415508 27415586 (46866813) + (TTATA)n          Simple_repeat             4     82     (0) 3232923  
  5471   14.3  1.8  7.6  chr7              27417268 27418490 (46863909) + CR1-44_DR         LINE/L2                 688   1844     (0) 3232924  
  1765   13.2  6.1  0.3  chr7              27422370 27422696 (46859703) + HE1_DR1           SINE/tRNA-V-RTE          37    382    (20) 3232925  
  3920   10.8  9.4  2.0  chr7              27422914 27423614 (46858785) + DNA-X-2_DR        DNA                      65    816     (0) 3232926  
  1660   11.7  9.7  4.6  chr7              27424816 27425271 (46857128) + Mariner-N31_DR    DNA/TcMar-Tc1            30    507    (33) 3232927  
   210   13.6  4.6  7.1  chr7              27425299 27425385 (46857014) + IS3EU-1_DR        DNA/IS3EU              6591   6675  (2029) 3232928 *
   232   11.6  5.6  2.7  chr7              27425316 27425334 (46857065) + EnSpm-N36B_DR     DNA/CMC-EnSpm          3052   3124   (292) 3232929  
   247    6.0  0.0  4.0  chr7              27425335 27425386 (46857013) C Helitron-4_DR     RC/Helitron         (18335)  13533   13484 3232930 *
   250   10.8  0.0  2.4  chr7              27425350 27425434 (46856965) C Merlin-1_DR       DNA/Merlin           (2395)   8132    8050 3232931  
   224   20.0  3.6  0.0  chr7              27425719 27425773 (46856626) C ERV1-N6-I_DR      LTR/ERV1              (376)   4127    4071 3232932  
   385   10.5 14.3  1.1  chr7              27427481 27427557 (46854842) C hAT-N25B_DR       DNA/hAT-Ac              (0)    720     634 3232933  
   243   20.0  0.0  0.0  chr7              27427561 27427600 (46854799) C EnSpm-7_DR        DNA/CMC-EnSpm        (3851)   7183    7144 3232934  
  1628   16.5  8.2  0.5  chr7              27427604 27427956 (46854443) + DNA-AT-1_DR       DNA                      13    392     (0) 3232935  
  1223   21.7 21.9  2.8  chr7              27427976 27428142 (46854257) C hAT-N25_DR        DNA/hAT-Ac            (109)    720     278 3232936  
  1550   17.8 16.6  1.8  chr7              27428143 27428480 (46853919) C Harbinger-8N2_DR  DNA/PIF-Harbinger     (161)    387       1 3232937  
  1223   21.7 21.9  2.8  chr7              27428481 27428582 (46853817) C hAT-N25_DR        DNA/hAT-Ac            (109)    277       1 3232936  
   799    7.1 15.1  0.0  chr7              27428775 27428900 (46853499) + hAT-N137_DR       DNA/hAT-Ac             2561   2705   (866) 3232938  
   656   14.1 10.7  5.1  chr7              27428785 27428933 (46853466) C EnSpm-15_DR       DNA/CMC-EnSpm       (10374)   1080     924 3232939 *
   291   14.5  1.4  2.9  chr7              27430766 27430836 (46851563) C L2-56_DR          LINE/L2                 (9)   1243    1174 3232940 *
  3796    9.6  3.1  3.5  chr7              27430774 27431345 (46851054) C SINE3-1a          SINE/5S-Deu-L2          (0)    570       1 3232941  
   437   19.2 18.5  0.5  chr7              27434634 27434790 (46847609) C L1-16_DR          LINE/L1                (11)   4794    4610 3232942 *
   462   11.9  0.0  3.4  chr7              27434740 27434861 (46847538) + DNA-2-32_DR       DNA/CMC-EnSpm?         5467   5584  (3198) 3232943 *
  2642   13.0  6.3  1.5  chr7              27434759 27434770 (46847629) C L1-16_DR          LINE/L1                (17)   4965    4944 3232944  
   738    9.6  0.0  2.7  chr7              27434771 27434920 (46847479) + DNA8-25_DR        DNA                     627    772  (3195) 3232945  
  2642   13.0  6.3  1.5  chr7              27434921 27435338 (46847061) C L1-16_DR          LINE/L1                (17)   4943    4138 3232944  
  1598    9.8  0.0  1.3  chr7              27435341 27435567 (46846832) C SINE2-4_DR        SINE/tRNA-V-RTE       (147)    224       1 3232946  
  1074   13.4  0.0  1.2  chr7              27435571 27435743 (46846656) C L1-16_DR          LINE/L1               (703)   4102    3932 3232944  
   220   22.7  0.0  0.0  chr7              27436872 27436915 (46845484) C Tx1-10_DR         LINE/L1-Tx1          (1367)   4171    4128 3232947  
   653   20.6 43.1  0.0  chr7              27437508 27437755 (46844644) C L2-1_DR           LINE/L2              (3974)   1011     657 3232948  
  1688    8.7  7.5  1.4  chr7              27437759 27438026 (46844373) + L2-5_DRe          LINE/L2                1944   2227     (0) 3232949  
  2890   14.5  2.4  1.3  chr7              27438253 27438721 (46843678) + hAT-N22B_DR       DNA/hAT-Ac              238    711   (668) 3232950  
   201   13.3 13.0  2.0  chr7              27438818 27438863 (46843536) C Gypsy-29-I_DR     LTR/Gypsy            (1414)   3759    3709 3232951  
  1499   10.0 17.0  0.0  chr7              27445444 27445702 (46836697) C EnSpm-N6_DR       DNA/CMC-EnSpm?          (0)    346      44 3232952  
  2032   12.3  9.0  0.3  chr7              27445716 27446050 (46836349) C DNA-3-2_DR        DNA                    (37)    936     573 3232953  
   869   12.7  0.0  0.0  chr7              27446054 27446178 (46836221) C DNA-3-2_DR        DNA                   (749)    224     100 3232953  
  1793   14.3  3.1  6.2  chr7              27446179 27446595 (46835804) + HATN1_DR          DNA/hAT                   1    405    (22) 3232954  
   296   23.0  4.3  3.4  chr7              27446580 27446594 (46835805) C EnSpm-N39C_DR     DNA/CMC-EnSpm?       (2363)   1230    1114 3232955 *
   607    9.9  7.9  0.0  chr7              27446595 27446695 (46835704) C DNA-3-2_DR        DNA/PIF-Harbinger     (864)    109       1 3232956  
   233    2.9  2.9  0.0  chr7              27446698 27446731 (46835668) C EnSpm-N6_DR       DNA/CMC-EnSpm?        (310)     36       2 3232952  
   232   16.7  4.2  0.0  chr7              27449978 27450049 (46832350) + L1-11_DR          LINE/L1                5731   5805  (1519) 3232957  
  2697    5.5 19.2  0.0  chr7              27452618 27453071 (46829328) C TDR7              DNA                     (0)    541       1 3232958  
   688   11.5  1.9  5.3  chr7              27455826 27455981 (46826418) + hAT-N38_DR        DNA/hAT-hAT6            747    897   (132) 3232959  
   226   23.9  0.6 13.7  chr7              27455864 27456028 (46826371) + DNA8-4A_DR        DNA/hAT-Charlie         155    300   (619) 3232960 *
   306    2.8  0.0  0.0  chr7              27455994 27456029 (46826370) + hAT-N38_DR        DNA/hAT-hAT6            994   1029     (0) 3232961  
  1014   21.1  5.7  3.9  chr7              27456042 27456372 (46826027) + hAT-N138_DR       DNA/hAT-Ac                1    337  (1249) 3232962  
   312    4.9  8.3  3.4  chr7              27456386 27456469 (46825930) + Helitron-2_DR     RC/Helitron           11737  11824 (15588) 3232963  
   206   12.9  1.2  0.0  chr7              27456395 27456479 (46825920) C DNA-6-N5B_DR      DNA                  (2351)   1172    1087 3232964 *
   203   12.6  5.3  0.0  chr7              27456404 27456498 (46825901) + CryptonV-2_DR     DNA/Crypton-V          5881   5980 (15831) 3232965 *
  4513    6.6  7.4  0.5  chr7              27456414 27457116 (46825283) C DNA-8-7_DR        DNA/hAT-Tip100         (74)    975     225 3232966  
   294   24.6 12.3 13.3  chr7              27457111 27457467 (46824932) + hAT-N138_DR       DNA/hAT-Ac              394    747   (839) 3232967 *
  1616   19.9  5.4  5.5  chr7              27457470 27458015 (46824384) C DNA-6-N1_DR       DNA                     (3)    705      82 3232968  
  7972    6.2  2.9  2.8  chr7              27458016 27459130 (46823269) C DNA-8-1_DR        DNA/hAT-Ac            (216)   1116       1 3232969  
  2143   19.6  7.5  6.2  chr7              27459154 27459931 (46822468) + hAT-N138_DR       DNA/hAT-Ac              800   1586     (0) 3232970  
   575   32.3  1.3  0.9  chr7              27460362 27460589 (46821810) C Gypsy69-I_DR      LTR/Gypsy             (333)   4003    3775 3232971  
  1778   10.0  0.4  0.0  chr7              27460612 27460851 (46821548) C hAT-N152_DR       DNA/hAT-Blackjack      (89)    241       1 3232972  
   660   29.9  3.9  6.0  chr7              27460852 27461188 (46821211) C Gypsy69-I_DR      LTR/Gypsy             (557)   3688    3359 3232971  
   472   19.7  9.0  5.2  chr7              27461420 27461585 (46820814) C Gypsy90-I_DR      LTR/Gypsy            (2640)   1587    1416 3232973  
   268   34.8  2.5  5.1  chr7              27461622 27461742 (46820657) C Gypsy90-I_DR      LTR/Gypsy            (2929)   1298    1181 3232973  
   306   18.4  2.9  1.1  chr7              27462037 27462106 (46820293) C DIRS-8B_DR        LTR/Ngaro             (396)   6917    6875 3232974  
   228   22.1 10.3  0.0  chr7              27462370 27462437 (46819962) + hAT-24_DR         DNA/hAT-Ac             2291   2365  (1423) 3232975  
   213   19.6  6.5  0.0  chr7              27462480 27462525 (46819874) C DNA-X-3_DR        DNA                   (351)   1123    1075 3232976  
   327   21.4  4.1  6.6  chr7              27463145 27463314 (46819085) C DNA-2-30B_DR      DNA                   (119)    294     129 3232977  
   378   10.7  8.3  7.1  chr7              27463670 27463850 (46818549) C ERV1-7_DR-I       LTR/ERV1             (4832)   1871    1689 3232978 *
   437   10.1  3.4  0.0  chr7              27463711 27463829 (46818570) + DNA8-25_DR        DNA                    2253   2375  (1592) 3232979  
   410    5.6  1.8  2.8  chr7              27463761 27463870 (46818529) + hAT-13_DR         DNA/hAT-Tip100         2392   2500   (302) 3232980 *
   408   12.1  6.0  0.6  chr7              27463830 27463853 (46818546) C EnSpm-N42B_DR     DNA/CMC-EnSpm        (2819)   1455    1328 3232981 *
   361    9.3  1.5  3.8  chr7              27463871 27463891 (46818508) C DNA-8-29_DR       DNA/hAT-Tip100         (99)    918     791 3232982  
  1072   20.9  2.2 10.1  chr7              27463906 27464267 (46818132) + Kolobok-N16_DR    DNA/Kolobok?              1    336   (906) 3232983  
   216   26.8  5.9  4.8  chr7              27464354 27464378 (46818021) + Helitron-2_DR     RC/Helitron            7907   7932 (19480) 3232984  
   358    9.0 24.4  0.0  chr7              27464379 27464456 (46817943) C ANGEL             DNA/Kolobok             (2)    307     211 3232985  
   220    8.9  4.2  6.4  chr7              27464417 27464464 (46817935) + EnSpm-N10_DR      DNA/CMC-EnSpm          1682   1728  (7580) 3232986 *
   446   20.5  7.0  4.3  chr7              27464456 27464613 (46817786) + Kolobok-N16_DR    DNA/Kolobok?           1081   1242     (0) 3232987  
  1744   14.0 20.3  2.1  chr7              27465522 27465965 (46816434) + TDR25             DNA/hAT-Charlie           1    523    (88) 3232988  
   327   24.8  0.8  5.1  chr7              27465903 27465965 (46816434) + DNA8-9_DR         DNA/hAT-Ac              755    812   (639) 3232989 *
  2672    7.7  0.3  4.6  chr7              27465966 27466347 (46816052) + SINE2-3_DR        SINE/tRNA-V-RTE           1    366     (2) 3232990  
   832   17.9  0.6  2.4  chr7              27466212 27466383 (46816016) + DNA7-N1_DR        DNA/Zisupton           4687   4855  (5562) 3232991 *
   595   15.0  0.0  0.0  chr7              27466346 27466445 (46815954) + TDR25             DNA/hAT-Charlie         512    611     (0) 3232992 *
  1123   11.3  5.1  2.2  chr7              27469582 27469798 (46812601) + piggyBac-N2_DR    DNA/PiggyBac              1    223   (313) 3232993 *
  3342   11.1  1.2  1.6  chr7              27469788 27470289 (46812110) C SINE3-1           SINE/5S-Deu-L2          (2)    588      89 3232994  
  5549   11.8  8.9  0.7  chr7              27470321 27471314 (46811085) + HATN13_DR         DNA/hAT-Ac                2   1077    (42) 3232995  
   211   10.6  0.0  0.0  chr7              27471297 27471362 (46811037) + CryptonV-N5_DR    DNA/Crypton-V          8417   8482 (16055) 3232996 *
   305   13.4  0.0  0.0  chr7              27471323 27471389 (46811010) C hAT-N70_DR        DNA/hAT?              (746)    579     513 3232997  
   254   10.3  0.0 13.0  chr7              27471390 27471400 (46810999) C CryptonV-N5_DR    DNA/Crypton-V        (9235)  15302   15234 3232998  
   915    7.1  4.4  2.5  chr7              27472506 27472663 (46809736) + Mariner-N38_DR    DNA/TcMar-Tc1             2    162   (385) 3232999  
   299   19.1  0.0  1.5  chr7              27472663 27472731 (46809668) C EnSpm-N13_DR      DNA/CMC-EnSpm       (16283)   5866    5799 3233000 *
   749   23.1  3.8  0.4  chr7              27472773 27473007 (46809392) + TDR7              DNA                     296    538     (3) 3233001 *
  2091    9.7 12.1  1.5  chr7              27473007 27473427 (46808972) + DNA-8-30_DR       DNA/hAT-Ac                1    465   (557) 3233002  
  1332   21.3  4.9 18.1  chr7              27473428 27473678 (46808721) + DNA8-8B_DR        DNA/hAT-Charlie         347    943   (280) 3233003  
   235   19.5 11.5  1.2  chr7              27473922 27473999 (46808400) C TDR16             DNA/Merlin              (0)    313     228 3233004  
  1562   10.2  0.0  0.9  chr7              27474207 27474424 (46807975) C DNA2-16_DR        DNA                  (4009)  14042   13827 3233005  
   204    3.2  0.0  6.5  chr7              27474467 27474499 (46807900) C L1-139_DR         LINE/L1               (271)   3439    3409 3233006  
   237    9.0  0.0  0.0  chr7              27475603 27475669 (46806730) + (TTTG)n           Simple_repeat             2     68     (0) 3233007 *
  2807   10.0 12.0  4.6  chr7              27475651 27476257 (46806142) C Nimb-7_DR         LINE/I                  (0)   2294    1645 3233008  
  2120    8.9 18.0  0.2  chr7              27476260 27476632 (46805767) C hAT-N22C_DR       DNA/hAT-Ac              (1)    693     255 3233009 *
  3730   11.6  5.8  0.0  chr7              27476632 27477218 (46805181) C hAT-N22B_DR       DNA/hAT-Ac            (758)    621       1 3233010  
  2561    8.9  2.1  0.8  chr7              27477219 27477596 (46804803) C Nimb-7_DR         LINE/I                (646)   1648    1266 3233008  
   862   13.5  2.0  7.9  chr7              27482145 27482345 (46800054) + EnSpm-N16_DR      DNA/CMC-EnSpm             4    193     (9) 3233011  
   420   12.2  2.7  2.0  chr7              27485340 27485489 (46796910) C DNA9-6_DR         DNA                   (302)   7582    7432 3233012 *
   536    7.7  1.9  0.7  chr7              27485364 27485384 (46797015) + EnSpm-N2_DR       DNA/CMC-EnSpm          2904   2975  (1040) 3233013  
   650   14.9  0.0  2.6  chr7              27485385 27485501 (46796898) + Penelope-1_DR     LINE/Penelope            74    187  (4259) 3233014  
   583   10.9  3.2  7.7  chr7              27485403 27485591 (46796808) + ERV1-7_DR-I       LTR/ERV1               1703   1883  (4820) 3233015 *
   536    7.7  1.9  0.7  chr7              27485502 27485518 (46796881) + EnSpm-N2_DR       DNA/CMC-EnSpm          2976   3043   (972) 3233013 *
  5011   11.3  2.6  0.0  chr7              27485575 27486290 (46796109) + EXPANDER1_DR      LINE/RTE-BovB          2627   3361     (4) 3233016  
  1037    5.4  0.0  0.0  chr7              27486289 27486417 (46795982) C Mariner-N6_DR     DNA/TcMar-Tc1          (41)   1611    1483 3233017 *
  1226   10.8  5.0  2.4  chr7              27486418 27486617 (46795782) C Mariner-N6_DR     DNA/TcMar-Tc1         (482)   1170     966 3233017  
   237   22.6  0.0  0.0  chr7              27486609 27486661 (46795738) C BEL-61_DRe-I      LTR/Pao              (3832)   2870    2818 3233018 *
  4297    8.5 26.6  1.1  chr7              27487919 27488831 (46793568) C DNA-1-7_DR        DNA/PIF-Harbinger       (0)   1438     295 3233019  
   501   15.8  0.0  0.0  chr7              27488836 27488911 (46793488) C DNA-1-7_DR        DNA/PIF-Harbinger    (1322)    116      41 3233019  
   288   23.0  2.7  0.0  chr7              27490474 27490488 (46791911) + CryptonV-N4_DR    DNA/Crypton-V          2255   2271 (11222) 3233020  
  1114   18.4  5.2 11.7  chr7              27490489 27490870 (46791529) C DNAX-18_DR        DNA/Merlin              (0)    758     399 3233021  
   230   16.4  0.0  5.5  chr7              27490957 27491014 (46791385) C Merlin-1_DR       DNA/Merlin           (5909)   4618    4564 3233022  
   209   18.4  0.0  0.0  chr7              27491168 27491205 (46791194) + L1-97_DR          LINE/L1                4185   4222  (1358) 3233023  
   235   27.4  7.6  1.0  chr7              27491228 27491319 (46791080) C hAT-N52_DR        DNA/hAT-Ac            (719)    102       5 3233024  
   314   24.0  3.8  6.2  chr7              27492360 27492492 (46789907) + CryptonV-1_DR     DNA/Crypton-V         13311  13440  (4433) 3233025  
  1279   17.1  6.6  0.4  chr7              27492561 27492818 (46789581) + DNA-N28_DR        DNA/PIF-Harbinger        18    291   (274) 3233026  
   753   11.4  5.3  0.0  chr7              27492866 27492979 (46789420) + DNA-N30_DR        DNA                     766    885   (145) 3233027  
   377   18.8 41.1  0.0  chr7              27493074 27493265 (46789134) + DNA-N28_DR        DNA/PIF-Harbinger       295    565     (0) 3233028  
   791   23.7  9.1  2.7  chr7              27493468 27493675 (46788724) + hAT-N174_DR       DNA/hAT-Ac              433    653    (86) 3233029  
   907   17.5 26.1  2.1  chr7              27493846 27494198 (46788201) C hAT-N169_DR       DNA/hAT-Ac            (726)    717     281 3233030  
  5740    8.5  7.0  0.9  chr7              27494202 27495070 (46787329) + TDR2              DNA/TcMar-Tc1            16    937     (0) 3233031  
  1222   10.4 11.2  4.8  chr7              27495071 27495327 (46787072) C hAT-N169_DR       DNA/hAT-Ac            (951)    492       1 3233030  
   399   29.8 12.9  0.4  chr7              27495616 27495824 (46786575) + SINE3-1           SINE/5S-Deu-L2          260    494    (96) 3233032  
   234   19.7 17.1  3.4  chr7              27496781 27496885 (46785514) + hAT-N134_DR       DNA/hAT?                728    846   (219) 3233033 *
   311   15.1 20.9  0.0  chr7              27496800 27496885 (46785514) + ANGEL             DNA/Kolobok               1    104   (205) 3233034  
   256   18.3 12.3  4.1  chr7              27496886 27496909 (46785490) + EnSpm-17_DR       DNA/CMC-EnSpm          2710   2828  (6448) 3233035  
   755   13.0 21.2  0.0  chr7              27496917 27497062 (46785337) + EnSpm-N7_DR       DNA/CMC-EnSpm            23    199  (2040) 3233036  
  1343   11.3 23.1  1.1  chr7              27497125 27497419 (46784980) + Crack-3_DR        LINE/L2                3352   3710    (10) 3233037  
  6840    5.8  4.0  4.7  chr7              27497832 27498848 (46783551) C LOOPERN3_DR       DNA/Kolobok-T2          (0)   1011       1 3233038  
  3145   13.2  3.0  0.5  chr7              27499157 27499698 (46782701) + Harbinger-N31_DR  DNA/PIF-Harbinger         8    562   (123) 3233039  
   275   19.2  1.9  0.0  chr7              27501426 27501440 (46780959) C hAT-N153_DR       DNA/hAT-Ac            (451)   1627    1612 3233040  
   337    4.8  0.0  0.0  chr7              27501441 27501482 (46780917) C DNA-5-4_DR        DNA                     (0)   1072    1031 3233041  
   877   13.8  0.0  2.1  chr7              27501529 27501676 (46780723) + Kolobok-N6_DR     DNA/Kolobok-T2?          74    218   (249) 3233042  
   527   17.2 26.1  1.4  chr7              27501757 27501986 (46780413) C DNA-N37_DR        DNA                     (1)    666     381 3233043 *
  1597   17.4  8.4  1.5  chr7              27501963 27501989 (46780410) C DNA-8-9_DR        DNA/hAT-Ac           (1258)   2461    2258 3233044  
  1929    8.9 16.4  0.8  chr7              27501990 27502307 (46780092) + SINE2-3_DR        SINE/tRNA-V-RTE           1    367     (1) 3233045  
   318   23.0  0.0  6.7  chr7              27502235 27502346 (46780053) + DNA-X-3_DR        DNA                     394    498   (976) 3233046 *
  1597   17.4  8.4  1.5  chr7              27502308 27502329 (46780070) C DNA-8-9_DR        DNA/hAT-Ac           (1258)   2257    2070 3233044  
  1191   18.7  4.4  4.4  chr7              27502347 27502688 (46779711) C DNA-N37_DR        DNA                   (293)    374      33 3233043  
  1889   11.3  4.2  6.5  chr7              27503234 27503641 (46778758) + EnSpm-N21_DR      DNA/CMC-EnSpm             3    401    (78) 3233047  
   540   16.9 14.6  0.6  chr7              27503886 27504022 (46778377) C ASAT_CY           Satellite              (62)    200      45 3233048  
   240   23.7  3.3  6.8  chr7              27504099 27504220 (46778179) C L1-12_DR          LINE/L1               (117)   5670    5553 3233049 *
   427   13.5 14.9 18.6  chr7              27504196 27504450 (46777949) C ENSPM-6_DR        DNA/CMC-EnSpm       (29870)   2746    2500 3233050 *
  1887   12.8  4.4  2.9  chr7              27504259 27504668 (46777731) + Mariner-N38_DR    DNA/TcMar-Tc1           128    543     (4) 3233051  
   539   22.8 26.8  0.9  chr7              27504676 27504881 (46777518) C L1-12_DR          LINE/L1               (294)   5493    5235 3233049  
   383   19.4  6.9  3.8  chr7              27505767 27505868 (46776531) + REX1-5_DR         LINE/Rex-Babar         2399   2503   (156) 3233052  
   343   23.4  6.5  0.0  chr7              27505783 27505820 (46776579) C Harbinger1_DR     DNA/PIF-Harbinger    (1581)   2880    2752 3233053 *
   349   27.2  2.4  2.4  chr7              27505821 27505903 (46776496) + hAT-N48B_DR       DNA/hAT-Ac             1584   1666   (474) 3233054  
   340   21.6  1.1  0.0  chr7              27505832 27505919 (46776480) + DNA7-N1_DR        DNA/Zisupton           9250   9338  (1079) 3233055 *
   231   19.1  0.0  2.9  chr7              27505859 27505928 (46776471) C DNA-N43_DR        DNA/TcMar-Fot1        (471)    583     516 3233056 *
   547   17.3  9.5  3.8  chr7              27505915 27506172 (46776227) + hAT-N129_DR       DNA/hAT-Ac               26    308   (292) 3233057  
   579    8.9  2.0  1.0  chr7              27506197 27506298 (46776101) + TDR16             DNA/Merlin                7    109   (204) 3233058 *
   587   22.5  2.2  1.1  chr7              27506239 27506422 (46775977) + Zisupton-7_DR     DNA/Zisupton          11311  11496  (5586) 3233059  
   370   20.0  7.0  2.2  chr7              27506299 27506320 (46776079) C Merlin-N5_DR      DNA/Merlin              (0)   4301    4172 3233060 *
   331   17.4 16.4  0.8  chr7              27506389 27506498 (46775901) + REX1-5_DR         LINE/Rex-Babar         2530   2656     (3) 3233052  
   381    8.6  0.0  2.9  chr7              27506819 27506962 (46775437) + (TAA)n            Simple_repeat             2    141     (0) 3233061  
   212    9.1  0.0  4.5  chr7              27506902 27506970 (46775429) + hAT-N178B_DR      DNA/hAT-Ac              138    203  (1680) 3233062 *
   267   13.6  2.4  4.8  chr7              27508007 27508027 (46774372) C hAT-N68_DR        DNA/hAT-Ac             (38)   2994    2912 3233063  
   303    6.2  3.1  0.0  chr7              27508028 27508091 (46774308) + hAT-25_DR         DNA/hAT-Charlie        2256   2321    (79) 3233064  
   215   12.5  1.5  1.5  chr7              27508034 27508098 (46774301) + Penelope-1_DR     LINE/Penelope          4055   4119   (327) 3233065 *
   343    9.4  0.0  1.9  chr7              27508044 27508097 (46774302) C Zisupton-7_DR     DNA/Zisupton         (4772)  12310   12258 3233066  
   316    6.2  1.5  0.0  chr7              27508098 27508108 (46774291) + Harbinger-N16_DR  DNA/PIF-Harbinger      2882   2947   (459) 3233067  
   311   16.5  0.0  0.0  chr7              27508109 27508122 (46774277) C Mariner-N5C_DR    DNA/TcMar            (6462)   1459    1381 3233068  
   282   16.8  5.3  0.0  chr7              27508123 27508138 (46774261) + DNA8-25_DR        DNA                     777    876  (3091) 3233069  
   217   18.5  0.0  6.8  chr7              27508139 27508153 (46774246) + CryptonV-N5_DR    DNA/Crypton-V          8465   8567 (15970) 3233070  
   829   18.1  0.0  9.2  chr7              27508204 27508428 (46773971) C L1-110_DR         LINE/L1                 (6)   1100     895 3233071  
   477   23.6  1.5  3.9  chr7              27508408 27508424 (46773975) + DNA6-1_DR         DNA/hAT-hAT5            134    147  (1002) 3233072 *
  2506   14.8  6.4  1.3  chr7              27508425 27508943 (46773456) + HATN12_DR         DNA/hAT-Ac                1    545    (34) 3233073  
   756   17.7  0.4 10.2  chr7              27509074 27509295 (46773104) C L1-110_DR         LINE/L1                 (6)   1100     899 3233074  
  1005   12.6 31.4  1.5  chr7              27509296 27509649 (46772750) + HATN12_DR         DNA/hAT-Ac                1    458   (121) 3233075  
   333   29.3  4.0  6.2  chr7              27509601 27509749 (46772650) + EnSpm-6N1_DR      DNA/CMC-EnSpm          5980   6125  (3111) 3233076 *
  1017   22.1  4.1  2.0  chr7              27509644 27509671 (46772728) C DNA7-N2_DR        DNA/hAT-hAT6          (293)   1721    1429 3233077  
  1108   20.6  6.6  0.7  chr7              27509672 27509930 (46772469) + SINE2-5_DR        SINE/tRNA-V-RTE           9    282     (0) 3233078  
   602   24.1  6.1  5.1  chr7              27509747 27509960 (46772439) + SAT-26_DR         Satellite              2057   2272  (1611) 3233079 *
   821   12.3  0.8  0.0  chr7              27509931 27510052 (46772347) + HATN12_DR         DNA/hAT-Ac              457    579     (0) 3233080  
   205   16.4  6.0  0.0  chr7              27510082 27510148 (46772251) C L1-110_DR         LINE/L1               (248)    858     788 3233074  
   311    0.0  0.0  0.0  chr7              27511363 27511437 (46770962) + (TTATA)n          Simple_repeat             2     76     (0) 3233081 *
  1171   19.4 17.5  1.2  chr7              27511384 27511732 (46770667) + DNA8-28_DR        DNA/hAT                3002   3406  (3736) 3233082 *
  1550   11.7 21.7  2.1  chr7              27511423 27511745 (46770654) C HE1_DR1           SINE/tRNA-V-RTE        (13)    389       5 3233083  
  1141   20.7 17.6  1.7  chr7              27511434 27511792 (46770607) C EnSpm-6N1_DR      DNA/CMC-EnSpm        (2828)   6408    5994 3233084 *
   776   22.3 14.7  5.2  chr7              27511443 27511905 (46770494) + DNAX-23_DR        DNA                    4354   4858  (6943) 3233085 *
   552   17.9 21.8  2.0  chr7              27511916 27512080 (46770319) C SINE2-1_DR        SINE/tRNA               (0)    198       2 3233086  
   994   12.0  2.1  2.7  chr7              27512083 27512270 (46770129) C Rex1-52_DR        LINE/Rex-Babar         (19)    746     560 3233087  
  1810   15.3 18.1  0.0  chr7              27512295 27512726 (46769673) + DNA-5-3_DR        DNA/hAT-hAT5             24    533     (0) 3233088  
   272   13.8  1.7  1.7  chr7              27512928 27512986 (46769413) C EnSpm-9_DR        DNA/CMC-EnSpm        (7813)    807     749 3233089  
   205    4.8  1.5  7.8  chr7              27513900 27513967 (46768432) + Ngaro1_DR         LTR/Ngaro              5031   5094  (1484) 3233090 *
   227    3.9  0.0  0.0  chr7              27513915 27513966 (46768433) + DNA6-6_DR         DNA                    7765   7816  (3465) 3233091 *
   257    0.0  0.0 17.6  chr7              27513927 27513986 (46768413) C hAT-N21_DR        DNA/hAT-Charlie       (138)   1708    1658 3233092  
   208   18.4  2.5 17.4  chr7              27513931 27514009 (46768390) + ENSPM-6_DR        DNA/CMC-EnSpm         21950  22018 (10598) 3233093 *
   234   11.5  2.1  2.1  chr7              27513987 27513997 (46768402) C EnSpm-N42_DR      DNA/CMC-EnSpm         (656)    566     525 3233094  
   205   10.3  0.0  0.0  chr7              27515263 27515291 (46767108) C Polinton-4N1_DR   DNA/Maverick         (1953)   8483    8455 3233095  
  5464    7.9 10.3  0.1  chr7              27517136 27517934 (46764465) + LOOPERN3B_DR      DNA/Kolobok-T2            1    880   (169) 3233096  
   327   10.6  0.0  0.0  chr7              27517939 27517985 (46764414) + LOOPERN3B_DR      DNA/Kolobok-T2         1003   1049     (0) 3233097  
  1558    5.4  5.0  0.0  chr7              27518113 27518333 (46764066) + TDR20             DNA/Merlin                1    232     (7) 3233098  
   437   15.5  0.0  0.0  chr7              27519921 27519991 (46762408) + TE-X-14_DR        Unknown                 319    389     (0) 3233099  
   232   23.2  6.9  5.7  chr7              27519992 27520007 (46762392) C CryptonV-3_DR     DNA/Crypton-V        (9265)  14188   14101 3233100  
   528   15.9  4.7  0.8  chr7              27520484 27520610 (46761789) + hAT-29_DR         DNA/hAT-Ac                1    132  (2913) 3233101  
   267   16.1  1.8  1.8  chr7              27520617 27520673 (46761726) C DNA-TA-4_DR       DNA/TcMar             (907)   8888    8832 3233102  
   483    8.4  1.0  7.2  chr7              27520685 27520787 (46761612) C DNA-TA-4_DR       DNA/TcMar            (1177)   8618    8522 3233102  
   787   24.0  7.4  6.2  chr7              27520800 27521136 (46761263) + CryptonV-N3_DR    DNA/Crypton-V          9482   9822 (10841) 3233103 *
  1300   19.6  9.6 13.5  chr7              27520905 27521657 (46760742) C CryptonV-N3_DR    DNA/Crypton-V       (16034)   4629    3903 3233104  
   686   21.3  0.0  4.5  chr7              27521853 27522014 (46760385) + TE-X-14_DR        Unknown                   1    155   (234) 3233105  
   274   19.7 10.1  3.6  chr7              27522172 27522194 (46760205) C hAT-N127_DR       DNA/hAT-Charlie       (583)   9733    9652 3233106  
   302    5.9  7.4  5.5  chr7              27522195 27522248 (46760151) C L2-5_DRe          LINE/L2                (19)   2208    2154 3233107  
   231   23.4  5.2  0.0  chr7              27524960 27525034 (46757365) + Crack-6_DR        LINE/L2                2126   2204   (546) 3233108  
  3534    6.2  2.2  2.8  chr7              27525035 27525530 (46756869) + TE-X-1_DR         DNA                       1    493   (985) 3233109  
  3265   13.2  0.6 11.1  chr7              27525559 27526216 (46756183) + hAT-N139_DR       DNA/hAT-Tip100            1    596   (824) 3233110  
  2323   14.1  4.1  4.4  chr7              27526211 27526693 (46755706) + hAT-N139_DR       DNA/hAT-Tip100          931   1412     (8) 3233111 *
   251   19.4 10.1  2.4  chr7              27526739 27526817 (46755582) + hAT-2n1_DR        DNA/hAT-Charlie         296    380   (830) 3233112 *
  2817    5.5  7.7  0.5  chr7              27526800 27527200 (46755199) + hAT-N32_DR        DNA/hAT-Charlie          71    500     (1) 3233113  
   380   20.2  7.2  6.2  chr7              27527201 27527310 (46755089) C ERVN1-LTR_DR      LTR                   (234)    111       1 3233114  
   389   16.3 13.0  0.0  chr7              27527311 27527402 (46754997) + ANGEL             DNA/Kolobok             189    292    (17) 3233115  
  1162   15.6  0.0  0.5  chr7              27528954 27529146 (46753253) C hAT-N121_DR       DNA/hAT-Ac              (0)    985     794 3233116  
   695    8.2 60.5  0.0  chr7              27529152 27529345 (46753054) + HarbingerN6_DR    DNA/PIF-Harbinger         2    313    (80) 3233117  
   267   18.9  0.0  1.9  chr7              27529346 27529399 (46753000) + DNA-8-8_DR        DNA/hAT-Charlie           1     53  (1072) 3233118 *
   664   10.0  1.8  1.8  chr7              27529383 27529494 (46752905) C TDR25             DNA/hAT-Charlie       (499)    112       1 3233119  
  1799   15.2  5.9  3.6  chr7              27529995 27530403 (46751996) + hAT-N130_DR       DNA/hAT-Ac                1    418     (3) 3233120  
   220   19.6  1.0 19.8  chr7              27530404 27530484 (46751915) + Gypsy10-LTR_DR    LTR/Gypsy               939   1003   (638) 3233121 *
   237   16.7  2.9  2.9  chr7              27530440 27530507 (46751892) C ENSPM-6_DR        DNA/CMC-EnSpm         (916)  31700   31633 3233122  
  4590    7.9 13.5  0.0  chr7              27531648 27532321 (46750078) C TC1DR3            DNA/TcMar-Tc1           (1)   1224     460 3233123  
   537    9.6  0.0  0.0  chr7              27532319 27532391 (46750008) C TC1DR3            DNA/TcMar-Tc1        (1152)     73       1 3233123 *
   289   27.8  5.4  8.7  chr7              27533146 27533275 (46749124) C TDR22             DNA                    (46)   1209    1084 3233124  
   289   24.6  0.0  0.0  chr7              27533261 27533321 (46749078) C DNA8-8B_DR        DNA/hAT-Charlie       (488)    735     675 3233125  
   256   28.2  7.7  0.0  chr7              27533267 27533344 (46749055) + hAT-N81_DR        DNA/hAT-Charlie         150    233   (595) 3233126 *
  2535   10.8  7.4  0.2  chr7              27533390 27533779 (46748620) C SINE3-1           SINE/5S-Deu-L2          (2)    588     171 3233127  
   465   22.9 13.8  4.4  chr7              27533788 27533997 (46748402) C TDR22             DNA                   (866)    389     161 3233128 *
  1497   15.1  0.0  3.5  chr7              27533994 27534260 (46748139) C SINE2-5_DR        SINE/tRNA-V-RTE        (24)    258       1 3233129  
  1065   15.7 23.3  6.1  chr7              27534261 27534332 (46748067) C DNA6-6_DR         DNA                  (6750)   4531    4138 3233130  
   213   22.5  0.0  0.0  chr7              27534689 27534728 (46747671) + Gypsy108-I_Dr     LTR/Gypsy               355    394  (3907) 3233131  
  3102    9.6  3.8  2.1  chr7              27535736 27536204 (46746195) + HarbingerN7_DR    DNA/PIF-Harbinger         1    477     (1) 3233132  
   219   16.0 13.3  9.7  chr7              27536298 27536308 (46746091) + DNA2-7_DR         DNA                    4302   4315  (5335) 3233133  
   415   17.8 20.4  0.6  chr7              27536309 27536455 (46745944) + ANGEL             DNA/Kolobok               1    176   (133) 3233134  
   258   23.5  9.3  4.4  chr7              27536343 27536471 (46745928) + EnSpm-N10_DR      DNA/CMC-EnSpm          1680   1814  (7494) 3233135 *
   262   23.2 14.3  0.7  chr7              27536364 27536489 (46745910) C IS3EU-1_DR        DNA/IS3EU            (4603)   4101    3959 3233136  
   262   21.0  0.0  9.4  chr7              27536388 27536492 (46745907) C EnSpm-16_DR       DNA/CMC-EnSpm        (6719)   3065    2970 3233137  
  4886   10.0 11.8  3.6  chr7              27536547 27537426 (46744973) + TDR22             DNA                       5    954   (301) 3233138  
  2517   12.0  3.7 25.5  chr7              27537427 27538218 (46744181) C HarbingerN5_DR    DNA/PIF-Harbinger     (146)    715       1 3233139  
  1106   14.4  2.3  1.4  chr7              27543014 27543232 (46739167) + Merlin-N3_DR      DNA/Merlin                1    221    (34) 3233140  
   232   15.4  0.0  0.0  chr7              27543326 27543364 (46739035) C Merlin-N3_DR      DNA/Merlin            (216)     39       1 3233141  
   606   17.2  4.0  6.8  chr7              27543367 27543516 (46738883) + Merlin-N3_DR      DNA/Merlin              110    255     (0) 3233142  
   636   17.1  4.1  3.4  chr7              27543519 27543663 (46738736) + Merlin-N3_DR      DNA/Merlin              110    255     (0) 3233142  
   476   18.1 10.2  3.4  chr7              27543666 27543802 (46738597) + Merlin-N3_DR      DNA/Merlin              110    255     (0) 3233142  
   754   15.5  2.8  0.0  chr7              27543805 27543946 (46738453) + Merlin-N3_DR      DNA/Merlin              110    255     (0) 3233142  
   277   13.5 40.4  0.0  chr7              27543949 27544052 (46738347) + Merlin-N3_DR      DNA/Merlin              110    255     (0) 3233142  
   292   15.8  7.3  0.0  chr7              27544053 27544134 (46738265) C EnSpm-N4B_DR      DNA/CMC-EnSpm?         (90)    130      43 3233143  
  2449   17.2  9.0  1.2  chr7              27545833 27546356 (46736043) C hAT-N45B_DR       DNA/hAT-Blackjack       (0)    723     160 3233144  
  6677   10.7  7.0  2.0  chr7              27546360 27547481 (46734918) + DNA-TTAA-3_DR     DNA                       2   1177     (2) 3233145  
   429   20.2 16.5  0.0  chr7              27547514 27547622 (46734777) + hAT-N45_DR        DNA/hAT?                594    720   (216) 3233146  
  2561   10.4  5.9  5.7  chr7              27549177 27549665 (46732734) C hAT-N42_DR        DNA/hAT-Ac              (0)    713     224 3233147  
  1117    3.4  2.0  0.7  chr7              27549660 27549806 (46732593) + TDR12             DNA                      94    242     (0) 3233148 *
  5144    6.4  2.6  1.4  chr7              27550764 27551545 (46730854) C DNA-2-23_DR       DNA/CMC-EnSpm           (9)    791       1 3233149  
   206   21.7  0.0  0.0  chr7              27551682 27551727 (46730672) + Merlin-N1_DR      DNA/Merlin                4     49   (320) 3233150  
  2573   17.9 16.0  3.2  chr7              27551915 27552601 (46729798) C TDR13             DNA                     (0)    772       1 3233151  
   538   21.3 10.6  2.9  chr7              27552635 27552861 (46729538) + piggyBac-N18_DR   DNA/PiggyBac            282    525   (129) 3233152  
   227   19.3  5.3  0.0  chr7              27553772 27553828 (46728571) + DNA7-N1_DR        DNA/Zisupton           7773   7832  (2585) 3233153  
   215   28.3  0.0  0.0  chr7              27553910 27553962 (46728437) C TE-X-14_DR        Unknown               (303)     86      34 3233154  
   220   22.6  3.2  0.0  chr7              27553974 27554035 (46728364) + DNA7-N1_DR        DNA/Zisupton           7764   7827  (2590) 3233155  
  2903    9.1  4.9  2.2  chr7              27554598 27555083 (46727316) + Mariner-N38_DR    DNA/TcMar-Tc1            49    547     (0) 3233156  
   243   11.7  6.3  4.7  chr7              27555028 27555090 (46727309) C Helitron-N3_DR    RC/Helitron          (1419)   1597    1534 3233157 *
   248   13.1  0.0  2.2  chr7              27555045 27555091 (46727308) + hAT-N164_DR       DNA/hAT-Tip100         1316   1361   (679) 3233158  
   236   20.4  1.6  8.3  chr7              27555056 27555119 (46727280) + EnSpm-N13_DR      DNA/CMC-EnSpm          8145   8204 (13945) 3233159 *
  2124   18.3 13.6  5.3  chr7              27556155 27556960 (46725439) C hAT-N177B_DR      DNA/hAT-Tip100          (3)    961      92 3233160  
  1850    9.9 26.5  0.4  chr7              27556961 27557394 (46725005) + Mariner-N38_DR    DNA/TcMar-Tc1             1    547     (0) 3233161  
   246   14.8  3.6  1.8  chr7              27557355 27557409 (46724990) + EnSpm-N48B_DR     DNA/CMC-EnSpm          1821   1876  (5083) 3233162 *
   389   11.8  2.2  6.9  chr7              27557385 27557475 (46724924) + DNA-8-24_DR       DNA/hAT-Tip100          938   1024   (759) 3233163 *
   539   14.6  0.0  0.0  chr7              27557395 27557483 (46724916) C hAT-N177C_DR      DNA/hAT-Tip100       (1643)     89       1 3233164  
  2382   22.1  3.5 12.5  chr7              27559231 27559250 (46723149) + Merlin-1_DR       DNA/Merlin             8177   8205  (2322) 3233165  
  2696    5.3  1.7  0.8  chr7              27559251 27559612 (46722787) C SINE2-3_DR        SINE/tRNA-V-RTE         (3)    365       1 3233166  
  2382   22.1  3.5 12.5  chr7              27559613 27560175 (46722224) + Merlin-1_DR       DNA/Merlin             8206   9045  (1482) 3233165  
  1016   23.7 11.6  5.0  chr7              27559896 27560161 (46722238) C DNA8-23_DR        DNA                  (4553)   2186    1711 3233167 *
  1033   10.4  0.7  0.7  chr7              27560038 27560192 (46722207) C hAT-N167B_DR      DNA/hAT-Charlie       (193)   1380    1226 3233168 *
  1104   11.5  5.5  0.0  chr7              27560162 27560343 (46722056) + HE1_DR1           SINE/tRNA-V-RTE         179    370    (32) 3233169  
   781   16.5  2.6  9.9  chr7              27560174 27560368 (46722031) C EnSpm-6N1_DR      DNA/CMC-EnSpm        (5599)   3637    3456 3233170 *
  1778    8.9  3.5  0.0  chr7              27561538 27561794 (46720605) C LOOPERN4_DR       DNA/PiggyBac            (0)    917     652 3233171  
   398    4.3  0.0  0.0  chr7              27561790 27561836 (46720563) C LOOPERN4_DR       DNA/PiggyBac          (474)    443     397 3233171 *
  3401    9.1  7.3  2.9  chr7              27561840 27562371 (46720028) + SINE3-1a          SINE/5S-Deu-L2            1    555    (15) 3233172  
  1563   13.2  9.6  8.8  chr7              27562359 27562766 (46719633) C LOOPERN4_DR       DNA/Kolobok-T2        (504)    413       3 3233173 *
   379   26.7  0.8  2.4  chr7              27562902 27563140 (46719259) C Kolobok-N10_DR    DNA/Kolobok           (205)    438     106 3233174  
   302   17.3  0.0  0.0  chr7              27563141 27563192 (46719207) C DNA-N17_DR        DNA                     (1)    366     315 3233175  
   515   19.3  6.5  1.9  chr7              27563834 27563986 (46718413) + TDR23             DNA                     279    438   (709) 3233176  
  1728   15.0 10.2  3.0  chr7              27564093 27564463 (46717936) + Kolobok-N16B_DR   DNA/Kolobok?              1    397   (746) 3233177  
  3354   19.4  5.2  4.1  chr7              27564464 27565257 (46717142) + DNA25TWA2_DR      DNA                       1    802     (0) 3233178  
   231    9.1  0.0  0.0  chr7              27565233 27565265 (46717134) + EnSpm-N10_DR      DNA/CMC-EnSpm          4108   4140  (5168) 3233179 *
   750   12.3 12.1  1.9  chr7              27565248 27565388 (46717011) C DNAX-23_DR        DNA                  (1410)  10391   10237 3233180 *
  2356   10.4  3.9  1.4  chr7              27565265 27565623 (46716776) C SINE2-4_DR        SINE/tRNA-V-RTE         (2)    369       2 3233181  
   258   22.4  1.4  2.9  chr7              27565577 27565645 (46716754) C EnSpm-N44_DR      DNA/CMC-EnSpm        (3182)   5470    5403 3233182 *
  1226   13.0  9.4  5.6  chr7              27565640 27565916 (46716483) C Harbinger-N31_DR  DNA/PIF-Harbinger     (395)    290       4 3233183  
   212    3.2  0.0 15.6  chr7              27565936 27565972 (46716427) C DNAX-20_DR        DNA/CMC-EnSpm         (460)    234     203 3233184  
   293   14.6  2.1  0.0  chr7              27566027 27566074 (46716325) C DNAX-20_DR        DNA/CMC-EnSpm         (645)     49       1 3233184  
   297   20.6  2.9  1.4  chr7              27566075 27566114 (46716285) C ENSPM-2N_DR       DNA/CMC-EnSpm        (1302)    236     196 3233185  
   211   20.9  0.0  4.5  chr7              27566960 27566971 (46715428) C Helitron-N3_DR    RC/Helitron           (216)   2800    2734 3233186  
   215   20.7  0.0  0.0  chr7              27566972 27566983 (46715416) + DNA-2-32_DR       DNA/CMC-EnSpm?         5941   5998  (2784) 3233187  
   237    8.7  0.0  0.0  chr7              27566984 27567029 (46715370) C DNA-N4_DR         DNA                   (349)    693     648 3233188  
   294    7.3  3.6  0.0  chr7              27568164 27568218 (46714181) + (TTCA)n           Simple_repeat             3     59     (0) 3233189  
   207   15.1  0.0  6.7  chr7              27568171 27568234 (46714165) C hAT-N81_DR        DNA/hAT-Charlie       (253)    575     516 3233190 *
   418    9.0 11.4  1.1  chr7              27568270 27568348 (46714051) C EnSpm-N38_DR      DNA/CMC-EnSpm          (31)   2411    2325 3233191  
   378    9.4 17.5  0.9  chr7              27568362 27568458 (46713941) C EnSpm-N38_DR      DNA/CMC-EnSpm         (365)   2077    1965 3233191 *
  2463   13.0  4.2  0.2  chr7              27568458 27568856 (46713543) C L2-7_DRe          LINE/L2                 (1)   2680    2266 3233192  
  1765    8.7 18.1  4.2  chr7              27568857 27569215 (46713184) + HATN10_DR         DNA/hAT-Ac                1    407    (48) 3233193  
  1551   12.1  0.0  0.0  chr7              27569214 27569437 (46712962) C L2-7_DRe          LINE/L2               (510)   2171    1948 3233192 *
  2515   11.7 13.0  8.2  chr7              27569440 27570071 (46712328) C EnSpm-N38_DR      DNA/CMC-EnSpm         (479)   1963    1304 3233191  
   865   14.8  1.7  1.1  chr7              27570079 27570256 (46712143) C EnSpm-N38_DR      DNA/CMC-EnSpm        (1788)    654     476 3233194  
   608   12.9 11.8  2.3  chr7              27570259 27570377 (46712022) C hAT-N34B_DR       DNA/hAT-Ac              (0)    842     713 3233195 *
  4289   12.6  2.0 19.4  chr7              27570301 27571316 (46711083) + hAT-N48_DR        DNA/hAT-Ac              204   1071   (592) 3233196  
  1778   15.2  9.7  3.4  chr7              27571348 27571790 (46710609) C EnSpm-N38_DR      DNA/CMC-EnSpm        (1972)    470       1 3233194  
  1623   16.7  2.7  2.4  chr7              27572918 27573255 (46709144) + Gypsy36-LTR_DR    LTR/Gypsy                42    380    (10) 3233197  
   431   18.1  0.0  0.0  chr7              27573508 27573579 (46708820) C SINE_DR1          SINE                  (166)     92      21 3233198  
   311   23.9  4.2  0.0  chr7              27573517 27573587 (46708812) C LINEX-2_DR        Retroposon            (305)    239     166 3233199 *
   640   22.6  3.9  8.0  chr7              27573578 27573610 (46708789) + DNA2-7_DR         DNA                    4360   4554  (5092) 3233200  
   722   20.9  3.5  1.7  chr7              27573611 27573780 (46708619) + EnSpm-N11_DR      DNA/CMC-EnSpm          1558   1730  (3623) 3233201 *
  1044   12.7 25.0  0.0  chr7              27573631 27573849 (46708550) + HE1_DR1           SINE/tRNA-V-RTE           8    281   (121) 3233202  
  5869   11.4  9.1  3.3  chr7              27573850 27574931 (46707468) + hAT-N57_DR        DNA/hAT-Ac                1   1142   (144) 3233203  
  3510    9.0  8.7  1.8  chr7              27574932 27575573 (46706826) + L1-94_DR          LINE/L1                5258   5943     (5) 3233204  
   878    5.0 14.3  0.0  chr7              27575569 27575708 (46706691) + hAT-N57_DR        DNA/hAT-Ac             1125   1284     (2) 3233205 *
   623   16.8  0.9  0.0  chr7              27575709 27575815 (46706584) C DNA7-N2_DR        DNA/hAT-hAT6          (487)   1527    1420 3233206  
   484   16.1 12.7  0.0  chr7              27575711 27575828 (46706571) + Mariner-N5B_DR    DNA/TcMar              5143   5275  (4169) 3233207 *
  1103   12.0  2.7 10.7  chr7              27577006 27577266 (46705133) C TDR7              DNA                   (299)    242       1 3233208  
   261    7.9  0.0  5.3  chr7              27577238 27577266 (46705133) + Zisupton-3_DR     DNA/Zisupton           4150   4176  (3779) 3233209 *
  2626   12.0 30.2  0.0  chr7              27577267 27577843 (46704556) C Mariner-N39_DR    DNA/TcMar-Tc1           (0)    779      29 3233210  
  3008   11.2 13.5  0.2  chr7              27577876 27578394 (46704005) + SINE3-1           SINE/5S-Deu-L2            2    589     (1) 3233211  
   417   19.8  9.8  8.2  chr7              27578705 27578908 (46703491) C Mariner-N31_DR    DNA/TcMar-Tc1          (56)    484     278 3233212 *
  1086   14.4  4.2  4.2  chr7              27578763 27579023 (46703376) + ASAT_CY           Satellite                 1    261     (1) 3233213  
   476   15.0  1.4  2.8  chr7              27580537 27580680 (46701719) + Merlin-2_DR       DNA/Merlin             9466   9607  (4314) 3233214  
   342   14.1  3.0  2.3  chr7              27580567 27580588 (46701811) C hAT-N107_DR       DNA/hAT-Ac            (384)    624     496 3233215 *
   419    5.8  0.0  2.9  chr7              27580589 27580694 (46701705) C Helitron-1_DR     RC/Helitron         (23623)   2677    2575 3233216 *
  1461   21.9  2.4 12.0  chr7              27580603 27581112 (46701287) + DNA9-3_DR         DNA/MULE-MuDR?         1208   1673  (9706) 3233217 *
  2207   14.8  2.2  0.5  chr7              27580745 27581112 (46701287) C HE1_DR1           SINE/tRNA-V-RTE        (28)    374       1 3233218  
  1327   22.3  4.5  5.0  chr7              27581113 27581162 (46701237) C Merlin-1_DR       DNA/Merlin           (1482)   9007    8624 3233219  
   231   18.4  0.0  3.3  chr7              27581127 27581188 (46701211) + hAT-N122_DR       DNA/hAT-Ac              121    180   (397) 3233220 *
   321   17.4 16.3  0.0  chr7              27581251 27581342 (46701057) + hAT-N122_DR       DNA/hAT-Ac              185    291   (286) 3233221  
   387   23.3  6.1  0.6  chr7              27581607 27581770 (46700629) C Zisupton-3_DR     DNA/Zisupton          (666)   7289    7117 3233222 *
   414   16.8  0.8  0.0  chr7              27581655 27581785 (46700614) + Mariner-N5C_DR    DNA/TcMar              1369   1500  (6421) 3233223 *
   663    4.3  0.1  0.9  chr7              27581675 27581790 (46700609) + DNA6-6_DR         DNA                    7770   7877  (3404) 3233224  
   369    6.9  0.0  2.9  chr7              27581698 27581802 (46700597) C DNA-2-32_DR       DNA/CMC-EnSpm?       (3208)   5574    5473 3233225 *
   354   13.3  2.1  5.8  chr7              27581803 27581841 (46700558) + MuDR-2_DR         DNA/MULE-MuDR         16369  16507  (7426) 3233226  
   210   24.7  3.7  5.0  chr7              27582959 27583039 (46699360) + CryptonV-2_DR     DNA/Crypton-V           764    843 (20968) 3233227  
  3578   10.9  4.8  0.0  chr7              27583491 27584015 (46698384) + TDR2              DNA/TcMar-Tc1           114    663   (274) 3233228  
   895   20.7  0.0  0.6  chr7              27584610 27584789 (46697610) + hAT-N154_DR       DNA/hAT-Tip100          158    336  (1059) 3233229  
   396   32.5  0.5  3.2  chr7              27584619 27584629 (46697770) + EnSpm-N36_DR      DNA/CMC-EnSpm          1018   1096  (2129) 3233230 *
  1278    5.6  0.0  0.0  chr7              27584630 27584789 (46697610) C hAT-N4C_DR        DNA/hAT-Charlie        (35)    160       1 3233231  
   428   16.5  1.2  1.2  chr7              27584715 27584800 (46697599) + DNA2-16_DR        DNA                   13960  14045  (4006) 3233232 *
   396   32.5  0.5  3.2  chr7              27584801 27584812 (46697587) + EnSpm-N36_DR      DNA/CMC-EnSpm          1097   1206  (2019) 3233230  
   641   28.1 19.1  1.1  chr7              27584835 27585064 (46697335) C DIRS-1_DR         LTR/DIRS             (1952)   3702    3432 3233233  
   314   27.4 23.0  0.0  chr7              27585069 27585181 (46697218) C DIRS1b_DR         LTR/DIRS             (3592)   2463    2325 3233234  
  5473   13.0  3.9  2.5  chr7              27585254 27586168 (46696231) + DNA2-2B_DR        DNA                       1    928     (1) 3233235  
   613    8.6  1.1  1.1  chr7              27586727 27586820 (46695579) C HATN17_DR         DNA/hAT-Tip100       (1056)    491     398 3233236 *
  1715   12.8 13.4  0.0  chr7              27586740 27587045 (46695354) C SINE2-4_DR        SINE/tRNA-V-RTE         (0)    371      25 3233237  
   363   20.9 11.2  2.1  chr7              27588114 27588130 (46694269) C ENSPM-6_DR        DNA/CMC-EnSpm         (884)  31732   31710 3233238  
   333   14.1  0.0  0.0  chr7              27588133 27588145 (46694254) + hAT-N48B_DR       DNA/hAT-Ac             1578   1648   (492) 3233239  
   360    3.5  0.0  0.0  chr7              27588146 27588203 (46694196) C Polinton-1_DR     DNA/Maverick         (1298)  17187   17130 3233240  
   363   20.9 11.2  2.1  chr7              27588212 27588329 (46694070) C ENSPM-6_DR        DNA/CMC-EnSpm         (884)  31709   31543 3233238  
  2773    6.8  2.4  0.9  chr7              27588411 27588823 (46693576) + DNA-2-22_DR       DNA/CMC-EnSpm             1    419     (0) 3233241  
   208   14.9  0.0  4.3  chr7              27589230 27589278 (46693121) C ERV1-N2-I_DR      LTR                  (1612)   1119    1073 3233242  
  2299    6.9  3.3  0.0  chr7              27589281 27589585 (46692814) + TC1DR3            DNA/TcMar-Tc1           901   1215    (10) 3233243  
  1708   16.7  2.1  1.8  chr7              27590463 27590798 (46691601) + Rex1-20_DRe       LINE/Rex-Babar         2856   3192    (95) 3233244  
   375   11.9  3.5 11.4  chr7              27590738 27590756 (46691643) + CryptonV-3_DR     DNA/Crypton-V           390    459 (22994) 3233245 *
   430    6.0  0.0  4.0  chr7              27590757 27590861 (46691538) + EnSpm-N42B_DR     DNA/CMC-EnSpm          1317   1417  (2887) 3233246  
   430    6.1  0.0  0.0  chr7              27590790 27590861 (46691538) C DNA8-25_DR        DNA                  (3269)    698     627 3233247  
  9014    8.1  4.5  3.1  chr7              27590862 27592275 (46690124) + hAT-N35_DR        DNA/hAT-Ac                1   1433     (0) 3233248  
   415   12.1  1.0  0.0  chr7              27590872 27590886 (46691513) + hAT-N134B_DR      DNA/hAT?                737    834    (92) 3233249 *
   375   11.9  3.5 11.4  chr7              27590887 27590907 (46691492) + CryptonV-3_DR     DNA/Crypton-V           460    547 (22906) 3233245  
   200   31.6  0.8  3.2  chr7              27592232 27592275 (46690124) + IS3EU-4_DR        DNA/IS3EU               240    485 (14544) 3233250 *
   469   13.9  1.9  0.0  chr7              27592256 27592363 (46690036) + EnSpm-N14_DR      DNA/CMC-EnSpm          3542   3651   (929) 3233251  
   204   19.6  7.9  1.6  chr7              27592262 27592375 (46690024) C LOOPERN2_DR       DNA/Kolobok-T2        (460)    915     795 3233252 *
   975   25.5  0.0  0.0  chr7              27592276 27592483 (46689916) + Zisupton-6_DR     DNA/Zisupton           8613   8820 (13296) 3233253  
   239   29.7  0.7  3.4  chr7              27592350 27592499 (46689900) + HATN16_DR         DNA/hAT-Charlie         722    867    (77) 3233254 *
   522   20.8  0.0  1.5  chr7              27592367 27592503 (46689896) + Gypsy-31-LTR_DR   LTR/Gypsy                40    174   (780) 3233255  
   393   24.4  0.6  3.3  chr7              27592378 27592534 (46689865) + DNA-8-29_DR       DNA/hAT-Tip100          835    987    (33) 3233256 *
   458    9.2  6.8  1.1  chr7              27592493 27592580 (46689819) + Rex1-20_DRe       LINE/Rex-Babar         3187   3279     (8) 3233257  
  2166   10.8  5.6  3.7  chr7              27592896 27593270 (46689129) + Kolobok-N2B_DR    DNA/Kolobok-T2            1    382   (808) 3233258  
  1688   16.7  3.3  5.6  chr7              27593278 27593644 (46688755) C Kolobok-N2A_DR    DNA/Kolobok-T2        (996)    359       1 3233259  
   291   18.4  8.8  0.0  chr7              27593645 27593715 (46688684) + CryptonV-N5_DR    DNA/Crypton-V          5015   5068 (19469) 3233260  
   218   22.0  1.1 15.0  chr7              27594354 27594444 (46687955) C ERV1-1B_DR-I      LTR/ERV1             (1972)   7809    7730 3233261  
   265   20.1  0.0  6.7  chr7              27595197 27595260 (46687139) C ANGEL             DNA/Kolobok             (0)    309     250 3233262  
   829   19.5  5.4  2.6  chr7              27595512 27595695 (46686704) C HATN12B_DR        DNA/hAT-Ac              (0)    695     507 3233263  
  1390    6.3 29.1  0.0  chr7              27595820 27596056 (46686343) C DNA8-19_DR        DNA/Merlin              (0)    306       1 3233264  
   220    9.8  2.4  0.0  chr7              27596027 27596067 (46686332) + EnSpm-N59_DR      DNA/CMC-EnSpm?         1963   2004  (1665) 3233265 *
   465   23.1 17.8  0.8  chr7              27596057 27596269 (46686130) C hAT-N126B_DR      DNA/hAT-Ac            (267)    333      85 3233266  
  9525    3.9  0.0  0.3  chr7              27596270 27597416 (46684983) + Harbinger3N_DR    DNA/PIF-Harbinger         1   1144     (0) 3233267  
   332   18.5  7.2  2.3  chr7              27597417 27597499 (46684900) C hAT-N126B_DR      DNA/hAT-Ac            (513)     87       1 3233266  
   450   13.9  0.0  1.3  chr7              27597562 27597641 (46684758) C L2-5_DRe          LINE/L2                 (2)   2225    2147 3233268  
   426   17.4  2.0  2.0  chr7              27598218 27598317 (46684082) C hAT-N134_DR       DNA/hAT?              (234)    831     732 3233269  
   370   19.8  0.0  4.4  chr7              27598251 27598345 (46684054) C EnSpm-17_DR       DNA/CMC-EnSpm        (6511)   2765    2675 3233270 *
  2360   11.2 20.1  1.4  chr7              27598534 27599020 (46683379) C DNA8-7_DR         DNA/hAT-Ac              (7)    577       1 3233271  
   200   28.7  4.6  0.0  chr7              27599812 27599823 (46682576) C EnSpm-N13_DR      DNA/CMC-EnSpm       (13965)   8184    8169 3233272  
  2863    9.1 10.8  1.1  chr7              27599824 27600322 (46682077) C Mariner-N38_DR    DNA/TcMar-Tc1           (0)    547       1 3233273  
   223   10.9  8.7  0.0  chr7              27600286 27600331 (46682068) + hAT-N21B_DR       DNA/hAT-Ac             1181   1230    (71) 3233274 *
   384   13.0  1.1  0.0  chr7              27601026 27601117 (46681282) + ENSPM-6_DR        DNA/CMC-EnSpm         14834  14926 (17690) 3233275  
   242    2.7  0.0  1.3  chr7              27601052 27601127 (46681272) + Zisupton-7_DR     DNA/Zisupton          11420  11494  (5588) 3233276 *
   218   17.7  1.0  5.2  chr7              27601128 27601148 (46681251) C Kolobok-N9_DR     DNA/Kolobok-T2       (1290)    345     253 3233277  
  1897   14.7  5.5  8.6  chr7              27601831 27602284 (46680115) + HATN10_DR         DNA/hAT-Ac               15    455     (0) 3233278  
  1180   12.1  0.0  2.9  chr7              27602405 27602616 (46679783) C Helitron-N3B_DR   RC/Helitron          (1261)   5343    5138 3233279  
   278   10.9  5.4  1.7  chr7              27602573 27602628 (46679771) C EnSpm-N13_DR      DNA/CMC-EnSpm       (14474)   7675    7618 3233272 *
  1172   10.3 27.3  3.9  chr7              27602635 27602967 (46679432) + HATN10_DR         DNA/hAT-Ac                1    408    (47) 3233280  
   239    7.0  7.0  0.0  chr7              27603000 27603042 (46679357) C Merlin-1_DR       DNA/Merlin           (6190)   4337    4292 3233281  
   585   18.2 11.5  6.1  chr7              27604357 27604590 (46677809) C TDR16             DNA/Merlin              (2)    311      66 3233282  
  4181   10.1  3.7 10.9  chr7              27604593 27605501 (46676898) C Tx1-24_DR         LINE/L1-Tx1             (6)   2467    1618 3233283  
   233    6.8  9.1  0.0  chr7              27605498 27605541 (46676858) + TDR16             DNA/Merlin              263    310     (3) 3233284 *
   749   18.2  2.5 26.7  chr7              27605626 27605671 (46676728) C DNA7-N2_DR        DNA/hAT-hAT6          (265)   1749    1433 3233285  
  1888   14.7  7.2  0.0  chr7              27605672 27606018 (46676381) + HE1_DR1           SINE/tRNA-V-RTE           1    372    (30) 3233286  
  1267   21.6  6.8  4.6  chr7              27605677 27606059 (46676340) + Merlin-1_DR       DNA/Merlin             8681   9071  (1456) 3233287 *
   239   17.8  5.8  8.3  chr7              27607044 27607129 (46675270) + ENSPM-6_DR        DNA/CMC-EnSpm         14820  14903 (17713) 3233288  
   201   24.6  0.0 10.3  chr7              27607070 27607155 (46675244) + Gypsy82-LTR_Dr    LTR/Gypsy               653    730   (615) 3233289 *
   248   24.0  3.1  8.8  chr7              27607088 27607183 (46675216) + hAT-N182_DR       DNA/hAT-Ac              750    840  (1120) 3233290  
   216    5.9  2.9  0.0  chr7              27608027 27608060 (46674339) + L1-43_DR          LINE/L1                4068   4102  (1277) 3233291  
  2536    6.7 17.2  0.0  chr7              27608924 27609383 (46673016) + TDR7              DNA                       3    541     (0) 3233292  
   593   20.0  2.9  1.1  chr7              27609657 27609828 (46672571) + DNA-TA-2_DR       DNA/CMC-EnSpm             4    178    (18) 3233293 *
   851   14.7  1.3  0.0  chr7              27609676 27609832 (46672567) C EnSpm-N16_DR      DNA/CMC-EnSpm          (41)    161       3 3233294  
  1178   14.4  0.0  0.5  chr7              27610073 27610260 (46672139) + SINE3-1a          SINE/5S-Deu-L2          384    570     (0) 3233295  
   452   12.8  6.9  1.1  chr7              27610721 27610807 (46671592) + hAT-N142B_DR      DNA/hAT?                695    786  (1214) 3233296 *
  2158   13.1  7.4  0.0  chr7              27610739 27611088 (46671311) C HE1_DR1           SINE/tRNA-V-RTE        (25)    377       2 3233297  
  1675   22.1  4.3  1.7  chr7              27611089 27611130 (46671269) C DNA2-16_DR        DNA                 (11939)   6112    5711 3233298  
  1260   11.0  7.8  0.0  chr7              27612636 27612826 (46669573) C HE1_DR1           SINE/tRNA-V-RTE       (177)    225      20 3233299  
  5523    8.8 20.3  0.8  chr7              27613013 27614040 (46668359) + DNA-1-7_DR        DNA/PIF-Harbinger        70   1296   (142) 3233300  
   340   12.0  0.0  0.0  chr7              27614037 27614086 (46668313) + DNA-1-7_DR        DNA/PIF-Harbinger      1389   1438     (0) 3233301 *
   310   17.0  0.0  0.0  chr7              27614045 27614091 (46668308) C Merlin-2_DR       DNA/Merlin          (10651)   3270    3224 3233302 *
   208   16.7  0.0  0.0  chr7              27614060 27614095 (46668304) + CryptonV-N2_DR    DNA/Crypton-V         11963  11998  (4640) 3233303 *
   501   24.3  0.7  3.8  chr7              27615475 27615611 (46666788) C Merlin-1_DR       DNA/Merlin           (1958)   8569    8437 3233304 *
  1057   14.0 25.3  0.0  chr7              27615518 27615738 (46666661) + SINE2-5_DR        SINE/tRNA-V-RTE           6    282     (0) 3233305 *
  1067    7.0  2.1  0.0  chr7              27615600 27615741 (46666658) + DNA8-17_DR        DNA/hAT-Tip100         1523   1667   (146) 3233306  
   892   16.8  1.0  3.7  chr7              27615742 27615791 (46666608) + EnSpm-N10_DR      DNA/CMC-EnSpm          3604   3790  (5518) 3233307  
   206   21.8  9.0  2.1  chr7              27615835 27615923 (46666476) + Zisupton-6_DR     DNA/Zisupton          20719  20813  (1303) 3233308 *
   285   22.4  2.6  0.0  chr7              27615848 27615923 (46666476) + Mariner-6_DR      DNA/TcMar-Tc1             2     79  (1550) 3233309  
  2657   10.4  3.3  0.2  chr7              27615931 27616324 (46666075) C TC1DR3            DNA/TcMar-Tc1           (0)   1225     820 3233310  
   360   17.4 24.4  3.5  chr7              27616329 27616447 (46665952) + Sola2-N3_DR       DNA/Sola-2             1331   1473   (984) 3233311 *
  1955    9.8  0.0  0.0  chr7              27616376 27616641 (46665758) C TC1DR3            DNA/TcMar-Tc1         (955)    270       5 3233312  
  5331   11.6 12.7  0.5  chr7              27616752 27617676 (46664723) C LOOPERN3B_DR      DNA/Kolobok-T2         (12)   1037       1 3233313  
   319    8.1  6.1  0.0  chr7              27619191 27619289 (46663110) + ERV1-N3-I_DR      LTR/ERV1               3585   3689   (902) 3233314 *
   391   19.0  3.3  6.8  chr7              27619211 27619225 (46663174) + Polinton-1_DR     DNA/Maverick          17663  17734   (746) 3233315  
   395   13.3  0.0  0.0  chr7              27619226 27619315 (46663084) C DNA6-6_DR         DNA                  (1273)  10008    9919 3233316  
   391   19.0  3.3  6.8  chr7              27619316 27619344 (46663055) + Polinton-1_DR     DNA/Maverick          17735  17892   (588) 3233315  
   451    0.0  0.0  0.0  chr7              27619345 27619448 (46662951) + (TTATA)n          Simple_repeat             4    107     (0) 3233317  
   894   13.8  9.6 14.2  chr7              27619451 27619772 (46662627) + TDR16             DNA/Merlin                5    313     (0) 3233318  
  1090   19.6  5.7  1.8  chr7              27619773 27620040 (46662359) C hAT-N202_DR       DNA/hAT-Tip100       (1350)    535     256 3233319 *
  1515   11.1 25.8  2.5  chr7              27619780 27620175 (46662224) C Mariner-N38_DR    DNA/TcMar-Tc1           (0)    547      62 3233320  
   595   17.7 16.9  0.9  chr7              27620147 27620166 (46662233) + DNA9-3_DR         DNA/MULE-MuDR?         1194   1405  (9974) 3233321 *
   598   15.8  0.0 10.9  chr7              27620167 27620329 (46662070) + Merlin-1_DR       DNA/Merlin             4275   4421  (6106) 3233322 *
  1230   15.1 29.9  0.8  chr7              27620176 27620232 (46662167) C Helitron-N3B_DR   RC/Helitron           (927)   5613    5084 3233323  
   228   17.7  0.0  8.8  chr7              27620284 27620345 (46662054) + hAT-N138B_DR      DNA/hAT-Ac             1081   1137   (312) 3233324 *
   335   25.0  4.2  1.6  chr7              27620313 27620430 (46661969) C TE-X-13_DR        Unknown               (793)   1632    1512 3233325 *
   638   17.9  7.1  1.7  chr7              27620343 27620512 (46661887) + TDR16             DNA/Merlin              111    289    (24) 3233326  
   479   21.1  2.3  7.6  chr7              27620358 27620619 (46661780) + EnSpm-N59_DR      DNA/CMC-EnSpm?         3035   3283   (386) 3233327 *
   498    2.8  0.0  0.0  chr7              27620554 27620661 (46661738) + (TTATA)n          Simple_repeat             2    109     (0) 3233328  
   228   12.4  6.4  2.7  chr7              27620558 27620698 (46661701) + Polinton-1N1_DR   DNA/Maverick            530    675 (14794) 3233329 *
  1659   19.2  0.5 10.0  chr7              27621657 27621701 (46660698) C DNA-8-9_DR        DNA/hAT-Ac           (1248)   2471    2463 3233330  
  2761    6.8  0.0  1.9  chr7              27621702 27622076 (46660323) + SINE2-3_DR        SINE/tRNA-V-RTE           1    368     (0) 3233331  
   535   19.4  2.7 16.8  chr7              27621897 27621938 (46660461) + DNA2-16_DR        DNA                    7014   7135 (10916) 3233332 *
  1019   11.4  1.9  0.0  chr7              27621939 27622096 (46660303) C hAT-N167B_DR      DNA/hAT-Charlie       (192)   1381    1221 3233333  
   535   19.4  2.7 16.8  chr7              27622097 27622119 (46660280) + DNA2-16_DR        DNA                    7136   7209 (10842) 3233332  
   296   10.9 10.9  0.0  chr7              27622210 27622264 (46660135) + hAT-N175_DR       DNA/hAT-hAT5             22     82   (628) 3233334  
   251   14.0 15.1  3.6  chr7              27622261 27622293 (46660106) + CryptonV-N4_DR    DNA/Crypton-V          4777   4889  (8604) 3233335 *
   312   11.7 20.8  0.0  chr7              27622303 27622379 (46660020) + Mariner-N38_DR    DNA/TcMar-Tc1           363    455    (92) 3233336  
   261   21.0  0.0  0.0  chr7              27622384 27622445 (46659954) + Merlin-N3_DR      DNA/Merlin              192    253     (2) 3233337  
  2513   10.2 16.6  0.2  chr7              27623904 27624367 (46658032) + Mariner-N31_DR    DNA/TcMar-Tc1             1    540     (0) 3233338  
  3231    9.9  1.7  1.2  chr7              27624461 27624941 (46657458) C L1-116_DR         LINE/L1                (20)   2983    2501 3233339  
   276   22.7  0.0  4.0  chr7              27624976 27624997 (46657402) + EnSpm-N44_DR      DNA/CMC-EnSpm          5404   5422  (3230) 3233340  
  2153   11.1  9.2  0.3  chr7              27624998 27625332 (46657067) + SINE2-3_DR        SINE/tRNA-V-RTE           1    365     (3) 3233341  
   427   18.9 21.1  0.6  chr7              27625223 27625355 (46657044) + ERV1-N1-I_DR      LTR/ERV1               1663   1822  (3695) 3233342 *
  1672   10.5  1.4  1.1  chr7              27625425 27625703 (46656696) + Mariner-N31_DR    DNA/TcMar-Tc1           261    540     (0) 3233343  
  1639   11.2  1.4  2.1  chr7              27625866 27626147 (46656252) + Mariner-N31_DR    DNA/TcMar-Tc1           261    540     (0) 3233344  
   210    4.1  0.0  4.1  chr7              27628102 27628152 (46654247) C Mariner-N5B_DR    DNA/TcMar            (9036)    408     360 3233345  
  2071   10.6 10.3  0.0  chr7              27628364 27628750 (46653649) + piggyBac-N2_DR    DNA/PiggyBac              2    428   (108) 3233346  
   275   11.9  0.0  0.0  chr7              27628749 27628790 (46653609) + piggyBac-N2_DR    DNA/PiggyBac            493    534     (2) 3233347 *
  2508    7.5  1.7  4.3  chr7              27629038 27629441 (46652958) + piggyBac-N2_DR    DNA/PiggyBac            135    528     (8) 3233348  
   692   14.2  1.6  0.8  chr7              27630800 27630920 (46651479) + DNAX-16_DR        DNA                       2    123   (300) 3233349 *
  1041   13.0  5.4  8.7  chr7              27630903 27630920 (46651479) + CryptonV-2_DR     DNA/Crypton-V         17860  18008  (3803) 3233350  
  1465    6.5  6.9  0.4  chr7              27630921 27631153 (46651246) C TDR17             DNA/Sola-1              (0)    248       1 3233351  
   561   15.3  0.0  0.0  chr7              27631191 27631288 (46651111) + DNAX-16_DR        DNA                     202    299   (124) 3233352  
   489   13.9  7.1  3.0  chr7              27632373 27632498 (46649901) + DNAX-16_DR        DNA                     293    423     (0) 3233353  
   323   26.0  7.4  1.6  chr7              27632520 27632640 (46649759) + DNA8-19_DR        DNA/Merlin              179    306     (0) 3233354  
   205   16.6  0.0 11.5  chr7              27632710 27632777 (46649622) C LOOPERN2_DR       DNA/Kolobok-T2        (461)    914     854 3233355 *
   236   10.7  0.0  3.6  chr7              27632723 27632780 (46649619) + Merlin-1_DR       DNA/Merlin             7466   7521  (3006) 3233356  
   205   14.6  9.1  0.0  chr7              27632739 27632793 (46649606) C Polinton-4_DR     DNA/Maverick         (2341)  17946   17887 3233357 *
   207   23.5 11.6  1.3  chr7              27633329 27633397 (46649002) C BEL-37-I_DR       LTR/Pao              (1104)   2918    2843 3233358  
   312   17.9  2.0  8.7  chr7              27634133 27634230 (46648169) + Helitron-2_DR     RC/Helitron            5310   5401 (22011) 3233359 *
   456    6.1  0.0  0.1  chr7              27634168 27634265 (46648134) C hAT-N48B_DR       DNA/hAT-Ac            (423)   1717    1595 3233360  
   342   13.7  0.0  5.7  chr7              27634195 27634287 (46648112) + Polinton-1_DR     DNA/Maverick          17676  17763   (722) 3233361 *
   215   21.5 12.3  3.5  chr7              27634288 27634324 (46648075) + Gypsy120-LTR_DR   LTR/Gypsy                83    223   (813) 3233362  
  1344    9.2  0.0  2.7  chr7              27634543 27634731 (46647668) C HATN4_DR          DNA/hAT-Charlie         (0)    192       9 3233363  
   390   32.5  1.4  8.8  chr7              27634732 27634761 (46647638) + TDR19             DNA/hAT-Charlie           1    204   (201) 3233364  
   209   14.4 15.4  4.2  chr7              27634795 27634859 (46647540) + MuDR-2_DR         DNA/MULE-MuDR         15884  15955  (7978) 3233365 *
  2484   16.4 12.1  4.9  chr7              27634802 27635568 (46646831) C ENSPM-6_DR        DNA/CMC-EnSpm       (17793)  14823   14004 3233366  
   540   20.0  3.6  7.5  chr7              27635373 27635594 (46646805) + Kolobok-4_DR      DNA/Kolobok-T2         3314   3527  (3104) 3233367 *
  4909    7.9 22.3  0.2  chr7              27636944 27637776 (46644623) + LOOPERN3B_DR      DNA/Kolobok-T2           33   1049     (0) 3233368  
  1793   14.4  9.0  4.1  chr7              27638030 27638450 (46643949) + TDR24             DNA                       3    443     (1) 3233369  
  1013   19.4  0.7 32.2  chr7              27638479 27638517 (46643882) + DNA8-25_DR        DNA                    1867   2115  (1852) 3233370  
  2458    9.3  0.8  0.8  chr7              27638518 27638874 (46643525) + hAT-N137_DR       DNA/hAT-Ac             2345   2701   (870) 3233371  
  1259   20.8  3.1 14.3  chr7              27638618 27639200 (46643199) C Harbinger-N17_DR  DNA/PIF-Harbinger     (792)    853     328 3233372 *
   409    8.3  1.8  3.6  chr7              27639118 27639230 (46643169) + Helitron-2_DR     RC/Helitron           11762  11872 (15540) 3233373 *
   288   13.9  2.5 10.1  chr7              27639121 27639280 (46643119) + DNA-2-32_DR       DNA/CMC-EnSpm?         5490   5638  (3144) 3233374 *
   384   15.6 10.9  0.0  chr7              27639231 27639244 (46643155) C EnSpm-N13_DR      DNA/CMC-EnSpm        (4459)  17689   17549 3233375  
   206   10.2  7.5  2.4  chr7              27639374 27639413 (46642986) + Gypsy56-I_DR      LTR/Gypsy              3541   3582   (974) 3233376  
  3262    6.0  0.9  0.7  chr7              27640319 27640758 (46641641) C DNA15TA1_DR       DNA/CMC-EnSpm           (0)    442       2 3233377  
   229   10.1  0.0 16.9  chr7              27640759 27640796 (46641603) C ZFERV-2-I_DR      LTR/ERV1             (9701)    863     838 3233378  
   216   16.0  0.0  5.8  chr7              27640734 27640806 (46641593) C ENSPM-6_DR        DNA/CMC-EnSpm        (7655)  24961   24893 3233379 *
   301   10.3  0.0  1.6  chr7              27640735 27640822 (46641577) + DNA8-26_DR        DNA                    1390   1450  (3080) 3233380 *
   333    5.9  0.0  2.0  chr7              27640751 27640802 (46641597) + Merlin-1_DR       DNA/Merlin             8119   8169  (2358) 3233381  
   324   11.3  0.0  1.6  chr7              27640803 27640813 (46641586) C DNA6-6_DR         DNA                  (3869)   7412    7351 3233382  
   227   13.2  3.3  8.1  chr7              27640814 27640841 (46641558) C hAT-N127_DR       DNA/hAT-Charlie      (8163)   2153    2067 3233383  
  1554   16.8  2.5 13.6  chr7              27641114 27641177 (46641222) C EnSpm-15_DR       DNA/CMC-EnSpm       (10109)   1345     950 3233384  
  2401   10.8  2.1  1.6  chr7              27641178 27641552 (46640847) + HE1_DR1           SINE/tRNA-V-RTE           4    380    (22) 3233385  
   206   22.2  3.5 10.0  chr7              27641481 27641565 (46640834) + CryptonV-1_DR     DNA/Crypton-V          2626   2705 (15168) 3233386 *
  1238   15.7  0.0 11.1  chr7              27641664 27641914 (46640485) C DNA-N17_DR        DNA                   (141)    226       1 3233387  
  1023   16.4  8.2  1.9  chr7              27641969 27642223 (46640176) C DNAX-19_DR        DNA                   (168)    271       1 3233388  
   471   14.5  7.5  2.7  chr7              27642131 27642236 (46640163) + DNAX-19_DR        DNA                     329    439     (0) 3233389 *
   374   24.7  1.3  5.4  chr7              27642921 27643074 (46639325) + ERV1-7_DR-I       LTR/ERV1               1930   2077  (4626) 3233390  
   343   23.7  5.8  5.3  chr7              27642938 27643142 (46639257) + EnSpm-N48_DR      DNA/CMC-EnSpm          1798   2003  (1575) 3233391 *
  1162    9.0  0.0  5.2  chr7              27642991 27643040 (46639359) + (TAGA)n           Simple_repeat             1    672   (137) 3233392  
   366   23.0  7.6  2.7  chr7              27643041 27643290 (46639109) + HAT1_DR           DNA/hAT-Ac              386    647  (2645) 3233393 *
   581   24.4  1.7  0.6  chr7              27643129 27643305 (46639094) + Ginger1-N1_DR     DNA/Ginger-1           2204   2382   (276) 3233394  
   481   24.8 17.2  1.1  chr7              27643158 27643673 (46638726) + Polinton-4_DR     DNA/Maverick          12319  12851  (7436) 3233395 *
  1063   16.1  0.0  1.4  chr7              27643296 27643812 (46638587) + (CAGA)n           Simple_repeat             1    509     (0) 3233396  
   400   24.4  7.2  2.3  chr7              27643332 27643493 (46638906) + HAT1_DR           DNA/hAT-Ac              383    519  (2773) 3233397 *
   278   21.4  0.0 10.3  chr7              27643494 27643686 (46638713) + (CAGAGA)n         Simple_repeat             4    178     (0) 3233398  
   400   24.4  7.2  2.3  chr7              27643687 27643836 (46638563) + HAT1_DR           DNA/hAT-Ac              520    647  (2645) 3233397  
   397    3.9  1.2  3.8  chr7              27643776 27643856 (46638543) + EnSpm-N48B_DR     DNA/CMC-EnSpm          5383   5461  (1498) 3233399 *
  1162    9.0  0.0  5.2  chr7              27643837 27643844 (46638555) + (TAGA)n           Simple_repeat           673    809     (0) 3233392  
  2775   17.7  7.8  2.1  chr7              27644978 27645618 (46636781) C Kolobok-N16_DR    DNA/Kolobok?            (8)   1234     558 3233400  
  3115   13.8 11.0  1.2  chr7              27645619 27646211 (46636188) C HarbingerN1_DR    DNA/PIF-Harbinger       (0)    650       1 3233401  
   283   17.4  0.0  0.0  chr7              27646212 27646256 (46636143) C Kolobok-N16_DR    DNA/Kolobok?          (682)    560     516 3233400  
  1108   13.4 22.1  1.2  chr7              27646276 27646547 (46635852) C Kolobok-N16_DR    DNA/Kolobok?          (914)    328       1 3233400  
   213   23.7  3.2 14.3  chr7              27646712 27646928 (46635471) C Tc1-4_DR          DNA/TcMar-Tc1           (0)   1572    1377 3233402  
  2017   14.2  9.4  1.2  chr7              27649013 27649396 (46633003) C L2-5_DRe          LINE/L2                 (1)   2226    1812 3233403  
  1074   15.6  0.6  0.0  chr7              27649400 27649579 (46632820) + HATN8_DR          DNA/Zisupton              1    181    (74) 3233404  
  2854    9.1  3.0  0.2  chr7              27649583 27650012 (46632387) + DNA15TA1_DR       DNA/CMC-EnSpm             1    442     (0) 3233405  
   394    9.4  6.2  0.0  chr7              27650030 27650093 (46632306) + SINE_DR1          SINE                     22     89   (169) 3233406  
   282   22.2  3.7  0.0  chr7              27650139 27650219 (46632180) + Zisupton-7_DR     DNA/Zisupton           9793   9876  (7206) 3233407 *
   389    9.3  2.0  0.0  chr7              27650148 27650225 (46632174) C DNA11TA1_DR       DNA/CMC-EnSpm         (720)     92      11 3233408  
  1025   13.7  2.4  0.0  chr7              27650227 27650394 (46632005) + SINE_DR1          SINE                     83    254     (4) 3233406  
   247   16.7  5.9 23.0  chr7              27651469 27651569 (46630830) + IS3EU-1_DR        DNA/IS3EU              3891   3977  (4727) 3233409 *
   388   19.2  8.7  0.0  chr7              27651487 27651590 (46630809) + DNA2-8_DR         DNA/CMC-EnSpm          1493   1605  (2802) 3233410 *
   524   10.8 14.0  0.0  chr7              27651492 27651584 (46630815) + ANGEL             DNA/Kolobok               1    106   (203) 3233411  
   283   23.1  9.3  6.6  chr7              27651585 27651649 (46630750) C DNA-N33_DR        DNA                  (1030)    669     508 3233412  
   511   20.7  3.2  3.2  chr7              27651815 27651939 (46630460) + Harbinger-N19_DR  DNA/PIF-Harbinger       124    248   (375) 3233413  
   487    9.0  0.0  0.0  chr7              27651970 27652036 (46630363) + Kolobok-N7_DR     DNA/Kolobok-T2            3     69  (1107) 3233414 *
  5293   11.1  4.7  0.9  chr7              27652033 27652863 (46629536) + Kolobok-N7_DR     DNA/Kolobok-T2          203   1064   (112) 3233415  
   325   10.6  0.0  0.0  chr7              27652866 27652912 (46629487) + DNA8-10B_DR       DNA                       1     47   (178) 3233416  
   332   16.4  0.0  0.0  chr7              27652949 27653003 (46629396) + Harbinger-N19_DR  DNA/PIF-Harbinger       566    620     (3) 3233417  
  1095   19.3  0.0  3.5  chr7              27653149 27653384 (46629015) + DIRS-4N4-LTR_DR   LTR/Ngaro                 5    232   (124) 3233418  
  1011   12.5  0.0 15.1  chr7              27653385 27653580 (46628819) C DNA-X-2_DR        DNA                     (0)    816     647 3233419  
   206   14.3  0.0  0.0  chr7              27653581 27653615 (46628784) + EnSpm-17_DR       DNA/CMC-EnSpm             1     35  (9241) 3233420  
   599   17.5  7.5  1.9  chr7              27653634 27653779 (46628620) + EnSpm-17_DR       DNA/CMC-EnSpm          8816   8969   (307) 3233421 *
  1470   13.1 22.3  2.5  chr7              27653763 27653773 (46628626) + EnSpm-15_DR       DNA/CMC-EnSpm          8989   9089  (2365) 3233422  
  1724    9.1 24.2  0.3  chr7              27653774 27654070 (46628329) C SINE2-3_DR        SINE/tRNA-V-RTE         (0)    368       1 3233423  
   412   22.2  3.8  7.9  chr7              27654071 27654128 (46628271) C DNA2-16_DR        DNA                 (10014)   8037    7985 3233424 *
  1470   13.1 22.3  2.5  chr7              27654071 27654098 (46628301) + EnSpm-15_DR       DNA/CMC-EnSpm          9090   9389  (2065) 3233422 *
  1645   12.6  7.9  0.9  chr7              27654072 27654376 (46628023) + EnSpm-17_DR       DNA/CMC-EnSpm          8951   9276     (0) 3233425  
  3988   11.0  6.6  0.3  chr7              27654377 27654984 (46627415) C DNA-X-2_DR        DNA                   (169)    647       1 3233426  
   849   15.7  2.4  3.9  chr7              27654985 27655135 (46627264) + DIRS-1E-LTR_DR    LTR/Ngaro               565    689     (1) 3233427  
   204    7.1  0.0  0.0  chr7              27655545 27655572 (46626827) + DNA2-13_DR        DNA                    5303   5330   (568) 3233428  
   400   19.8 18.6  0.8  chr7              27655826 27655927 (46626472) C Harbinger-N23_DR  DNA/PIF-Harbinger      (10)    427     308 3233429  
   579   16.1  0.0  0.0  chr7              27655930 27656022 (46626377) + HarbingerN6B_DR   DNA/PIF-Harbinger        24    116   (606) 3233430 *
  1101   12.3  3.2  0.0  chr7              27656012 27656207 (46626192) C hAT-N141_DR       DNA/hAT-Charlie       (200)    205       1 3233431  
   233   22.4  3.5  0.0  chr7              27656164 27656221 (46626178) + DNA6-10_DR        DNA                    2769   2828  (3878) 3233432 *
   230   22.4  0.0  0.0  chr7              27656206 27656254 (46626145) + HarbingerN6B_DR   DNA/PIF-Harbinger       107    155   (567) 3233433 *
  2153   12.7 17.8  2.5  chr7              27656284 27656823 (46625576) C DNA2-2B_DR        DNA                    (69)    860       1 3233434  
  2086   17.9 14.6  0.9  chr7              27656824 27657316 (46625083) + HarbingerN6B_DR   DNA/PIF-Harbinger       163    722     (0) 3233435  
   326   23.2  7.7  8.2  chr7              27657353 27657559 (46624840) C Harbinger-N23_DR  DNA/PIF-Harbinger     (225)    212       7 3233429  
   813   21.0 13.4  3.9  chr7              27658859 27659120 (46623279) + Kolobok-N3_DR     DNA/Kolobok-T2?           9    294    (76) 3233436  
   388   16.4  3.8  6.9  chr7              27659094 27659123 (46623276) C DNA8-10_DR        DNA/hAT-Ac           (1178)   2840    2814 3233437 *
  2406   10.6  2.8  0.3  chr7              27659124 27659481 (46622918) + HE1_DR1           SINE/tRNA-V-RTE           1    367    (35) 3233438  
   632   20.3  0.7  4.2  chr7              27659358 27659506 (46622893) C DNA9-6_DR         DNA                  (3290)   4594    4451 3233439 *
   277   15.3  0.0  9.1  chr7              27659492 27659563 (46622836) + Kolobok-N3_DR     DNA/Kolobok-T2?         305    370     (0) 3233440 *
   210   15.2  6.4  2.0  chr7              27659567 27659613 (46622786) C Harbinger-N27_DR  DNA/PIF-Harbinger?    (108)    112      64 3233441  
   535    5.6  0.0  6.9  chr7              27659655 27659731 (46622668) + Kolobok-N3_DR     DNA/Kolobok-T2?           1     72   (298) 3233442  
  2734    9.0  0.8 10.0  chr7              27659732 27660223 (46622176) C DNA-6-N9_DR       DNA                   (275)    884     434 3233443  
   840   17.3 17.1  1.2  chr7              27660228 27660444 (46621955) + Kolobok-N3_DR     DNA/Kolobok-T2?          83    333    (37) 3233444  
   205   24.4  0.0  0.0  chr7              27661745 27661789 (46620610) C Polinton-2_DR     DNA/Maverick        (14591)   1685    1641 3233445  
  2280    5.5 20.5  0.0  chr7              27661826 27662191 (46620208) + DNA15TA1_DR       DNA/CMC-EnSpm             1    441     (1) 3233446  
   281   10.8  0.0  5.4  chr7              27662251 27662309 (46620090) C EnSpm-N48B_DR     DNA/CMC-EnSpm        (5082)   1877    1822 3233447 *
   388   18.6 11.6  1.2  chr7              27662265 27662411 (46619988) + hAT-N21B_DR       DNA/hAT-Ac              709    870   (431) 3233448 *
  2727   16.2  7.6  4.2  chr7              27662402 27662994 (46619405) C DIRS-1-LTR_DR     LTR/Ngaro               (8)    614       3 3233449  
   241   16.7  5.6  0.0  chr7              27663016 27663069 (46619330) + CryptonV-3_DR     DNA/Crypton-V          1125   1181 (22272) 3233450 *
   438   15.2 11.4  0.0  chr7              27663060 27663072 (46619327) + ERV1-5_DR-I       LTR/ERV1               4223   4247   (802) 3233451  
   469    5.4 23.7  0.0  chr7              27663073 27663165 (46619234) + hAT-N32D_DR       DNA/hAT-Charlie           1    115   (540) 3233452 *
  1107   19.4  0.5  0.5  chr7              27663148 27663359 (46619040) + DIRS-1F-LTR_DR    LTR/Ngaro               193    404   (281) 3233453 *
  2295   10.8  3.1  0.3  chr7              27663176 27663527 (46618872) C TDR17B            DNA/Sola-1            (780)    766     405 3233454  
   353   11.3  6.8  2.6  chr7              27663533 27663605 (46618794) + hAT-N32E_DR       DNA/hAT-Charlie         105    191   (325) 3233455  
  2004    9.7  9.7  0.3  chr7              27663615 27663934 (46618465) + hAT-N32D_DR       DNA/hAT-Charlie         306    655     (0) 3233456  
   463   18.6 11.8  5.1  chr7              27663935 27663955 (46618444) + Helitron-N3B_DR   RC/Helitron            2151   2325  (4279) 3233457  
   578   14.9 13.3  3.9  chr7              27663956 27664165 (46618234) + Mariner-N38_DR    DNA/TcMar-Tc1           319    547     (0) 3233458  
  2094   13.8  4.6  1.6  chr7              27664354 27664722 (46617677) + HE1_DR1           SINE/tRNA-V-RTE           1    380    (22) 3233459  
   839   12.8 10.1  2.8  chr7              27664582 27664750 (46617649) + Penelope-5_DR     LINE/Penelope          2217   2397   (479) 3233460 *
  2127    8.3 19.4  2.1  chr7              27666460 27666913 (46615486) + piggyBac-N2_DR    DNA/PiggyBac              1    531     (5) 3233461  
   217    8.0  2.0  0.0  chr7              27667722 27667771 (46614628) C CryptonV-N1_DR    DNA/Crypton-V        (4053)   5998    5948 3233462 *
   245    9.8  0.0  0.0  chr7              27667729 27667779 (46614620) C DNA9-3_DR         DNA/MULE-MuDR?       (1961)   9418    9368 3233463 *
   246    1.8 14.1 12.3  chr7              27667736 27667799 (46614600) C Tx1-54_DR         LINE/L1-Tx1             (0)   5519    5455 3233464  
   201   21.7  2.2  0.0  chr7              27668054 27668099 (46614300) + hAT-N53B_DR       DNA/hAT-Ac             3954   4000   (177) 3233465  
  1405   12.5  0.5  2.3  chr7              27668316 27668331 (46614068) + DNA-6-N5B_DR      DNA                    1728   1840  (1683) 3233466  
  1711    2.1  0.0  0.0  chr7              27668332 27668524 (46613875) + TDR3              DNA/hAT-Charlie           1    193     (0) 3233467  
  1405   12.5  0.5  2.3  chr7              27668525 27668536 (46613863) + DNA-6-N5B_DR      DNA                    1841   1944  (1579) 3233466  
   287   17.6  0.0  3.5  chr7              27669386 27669444 (46612955) C Mariner-N44_DR    DNA/TcMar-Tc1         (169)    485     429 3233468  
   853   18.6 25.7  0.5  chr7              27670226 27670528 (46611871) C hAT-N22_DR        DNA/hAT-Ac              (0)   1738    1360 3233469  
  2609    5.8  4.3  0.8  chr7              27670632 27670981 (46611418) C HE2_DR            SINE/tRNA-V-RTE         (0)    363       2 3233470  
   278   25.3  3.6  0.0  chr7              27670915 27670997 (46611402) + DNA8-10_DR        DNA/hAT-Ac             2745   2830  (1188) 3233471 *
   472   16.8  7.4  0.0  chr7              27670989 27671009 (46611390) C Merlin-2_DR       DNA/Merlin           (8992)   4929    4902 3233472  
  1122    7.1 26.8  0.0  chr7              27671010 27671192 (46611207) C TC1DR3            DNA/TcMar-Tc1           (0)   1225     994 3233473  
  4637    5.0  6.3  1.2  chr7              27671194 27671843 (46610556) + hAT-32N1B_DR      DNA/hAT-Charlie           1    683     (0) 3233474  
   210   18.5  0.0  8.2  chr7              27671809 27671861 (46610538) C hAT-N168_DR       DNA/hAT-Charlie      (1644)    212     164 3233475 *
  3704    9.5 13.2  0.0  chr7              27671842 27672422 (46609977) C TC1DR3            DNA/TcMar-Tc1         (223)   1002     345 3233473  
  1022   13.0  6.7  1.6  chr7              27672268 27672447 (46609952) + Sola2-N3_DR       DNA/Sola-2             1193   1381  (1076) 3233476 *
   483   11.6  0.0  0.0  chr7              27672433 27672501 (46609898) C TC1DR3            DNA/TcMar-Tc1        (1014)    211     143 3233473 *
 11235   11.3  2.5  1.4  chr7              27672517 27674286 (46608113) C L2-1_DR           LINE/L2                 (4)   4981    3194 3233477  
   298   21.8  5.1  0.0  chr7              27674394 27674471 (46607928) C hAT-N22_DR        DNA/hAT              (1582)    156      75 3233478 *
   411   18.5  6.3  5.5  chr7              27674458 27674583 (46607816) + DNAX-25B_DR       DNA/Zisupton           2357   2483  (1055) 3233479 *
   958   22.8  2.1  3.0  chr7              27674496 27674730 (46607669) + HE1_DR1           SINE/tRNA-V-RTE         140    372    (30) 3233480  
   798   21.0  2.7 11.1  chr7              27674731 27674758 (46607641) C Merlin-1_DR       DNA/Merlin           (5965)   4562    4320 3233481  
   299   15.6  0.0  3.1  chr7              27674739 27674804 (46607595) C hAT-N22_DR        DNA/hAT              (1661)     77      14 3233478 *
   220   15.6  0.0  2.2  chr7              27674957 27675002 (46607397) + hAT5-N2_DR        DNA/hAT-hAT5              1     45  (2540) 3233482 *
   648   21.1 10.4  0.9  chr7              27674975 27675296 (46607103) + DNA-5-8F_DR       DNA/hAT-hAT5             55    426     (1) 3233483  
   378   18.8  9.3  5.6  chr7              27675297 27675332 (46607067) + EnSpm-6N1_DR      DNA/CMC-EnSpm          1218   1261  (7975) 3233484  
  1348   14.7 25.2  0.7  chr7              27675577 27676025 (46606374) C TDR25             DNA/hAT-Charlie         (0)    542       1 3233485  
   444    1.7  0.0  6.8  chr7              27677682 27677744 (46604655) C TDR20             DNA/Merlin              (0)    239     181 3233486  
   381   19.0  0.0  2.5  chr7              27677734 27677744 (46604655) C DNA8-10_DR        DNA/hAT-Ac           (1195)   2823    2815 3233487 *
  1854    9.9  0.7  1.5  chr7              27677745 27678020 (46604379) + SINE2-4_DR        SINE/tRNA-V-RTE           1    274    (97) 3233488  
  1402   17.9  0.3  6.7  chr7              27678021 27678061 (46604338) + DNA2-7_DR         DNA                    4399   4696  (4954) 3233489  
  1859    7.9  5.0  0.0  chr7              27678259 27678538 (46603861) C Mariner-N38_DR    DNA/TcMar-Tc1          (19)    528     235 3233490 *
  2176   14.0 23.5  3.5  chr7              27678538 27678550 (46603849) + ENSPM-6_DR        DNA/CMC-EnSpm         14014  14068 (18548) 3233491  
  3343    6.8  3.1  2.9  chr7              27678551 27679067 (46603332) + Mariner-N38_DR    DNA/TcMar-Tc1            30    547     (0) 3233492  
  1233    7.1 14.1  0.0  chr7              27679068 27679265 (46603134) C Helitron-N3_DR    RC/Helitron          (1257)   1759    1534 3233493 *
  2176   14.0 23.5  3.5  chr7              27679068 27679235 (46603164) + ENSPM-6_DR        DNA/CMC-EnSpm         14069  14846 (17770) 3233491  
   220   24.4  0.0  8.1  chr7              27684657 27684723 (46597676) C Merlin-1_DR       DNA/Merlin           (7751)   2776    2715 3233494 *
   700    8.7 13.3  1.4  chr7              27684679 27684806 (46597593) C CryptonV-N4_DR    DNA/Crypton-V        (8391)   5102    4960 3233495 *
  3676    6.6  0.6  0.4  chr7              27684697 27685213 (46597186) + Mariner-N38_DR    DNA/TcMar-Tc1            30    547     (0) 3233496  
   681   18.9 10.8  1.0  chr7              27684807 27684847 (46597552) C Kolobok-4_DR      DNA/Kolobok-T2       (3125)   3482    3314 3233497 *
   218   12.8  0.0  2.6  chr7              27685179 27685218 (46597181) C hAT-N21B_DR       DNA/hAT-Ac            (553)    748     710 3233498  
   316   16.7  0.0  0.0  chr7              27686344 27686415 (46595984) C Polinton-4_DR     DNA/Maverick         (8424)  11863   11792 3233499 *
   702    6.4  0.0  0.0  chr7              27686357 27686466 (46595933) + (TCTA)n           Simple_repeat             1    110     (0) 3233500  
   204   23.9  1.4  4.3  chr7              27686369 27686512 (46595887) C Helitron-N2_DR    RC/Helitron           (897)   1566    1427 3233501 *
  2602   16.3  5.6  5.5  chr7              27686391 27687083 (46595316) C Merlin-1_DR       DNA/Merlin           (8283)   2244    1551 3233494 *
  3007    8.1  7.3  4.8  chr7              27686467 27686999 (46595400) + Mariner-N38_DR    DNA/TcMar-Tc1             1    546     (1) 3233502  
   305   28.3  0.0  0.5  chr7              27687000 27687122 (46595277) C Helitron-4_DR     RC/Helitron         (18348)  13520   13399 3233503  
   204   27.4  1.6  2.1  chr7              27686962 27687155 (46595244) + Zisupton-6_DR     DNA/Zisupton           9169   9361 (12755) 3233504 *
  1090    0.6  0.0  0.0  chr7              27686999 27687157 (46595242) + (TCTA)n           Simple_repeat             2    160     (0) 3233505 *
  2633   15.5  4.3  4.5  chr7              27687000 27687091 (46595308) + Helitron-N2_DR    RC/Helitron             942   1565   (898) 3233506  
   350    9.7  0.0  0.0  chr7              27687107 27687168 (46595231) + DNA2-13_DR        DNA                     357    418  (5480) 3233507  
   716   18.0 13.1  6.6  chr7              27688619 27688862 (46593537) C Kolobok-N1_DR     DNA/Kolobok-T2?       (106)    693     435 3233508 *
  3198    8.7  2.8  0.2  chr7              27688856 27689317 (46593082) + piggyBac-N8_DR    DNA/PiggyBac             12    485     (5) 3233509  
  1661   17.9  0.9 11.3  chr7              27689312 27689382 (46593017) C DNA-8-9_DR        DNA/hAT-Ac           (1230)   2489    2460 3233510 *
  2659    8.0  2.9  0.5  chr7              27689383 27689757 (46592642) + HE1_DR1           SINE/tRNA-V-RTE           1    384    (18) 3233511  
  1117   18.0  6.0  4.5  chr7              27689510 27689794 (46592605) + ZFERV-2N1-I_DR    LTR/ERV1               5797   6085   (892) 3233512 *
   207   17.0  5.6  1.8  chr7              27690931 27690984 (46591415) C hAT-N160_DR       DNA/hAT-Ac            (138)   2026    1971 3233513  
  1102    7.8  9.7  1.9  chr7              27692534 27692728 (46589671) + EnSpm-N4_DR       DNA/CMC-EnSpm             3    212     (0) 3233514  
   853    8.7 12.0  0.0  chr7              27693581 27693730 (46588669) + TDR7              DNA                       1    168   (373) 3233515  
   204   27.1 11.3  1.1  chr7              27693586 27693721 (46588678) C EnSpm-N13_DR      DNA/CMC-EnSpm       (16176)   5973    5821 3233516 *
  1033   16.3  7.3  0.4  chr7              27693722 27693955 (46588444) C TDR6              DNA                     (0)    250       1 3233517  
  1834    6.4 15.1  1.6  chr7              27693956 27694283 (46588116) + TDR7              DNA                     162    533     (8) 3233518  
   388   10.6  1.9  8.2  chr7              27694200 27694302 (46588097) C hAT-N127_DR       DNA/hAT-Charlie      (5021)   5295    5199 3233519 *
  2153    6.0 15.3  1.5  chr7              27694289 27694672 (46587727) C DNA15TA1_DR       DNA/CMC-EnSpm           (5)    496       1 3233520  
   802   17.3  6.5  1.4  chr7              27698099 27698144 (46584255) + EnSpm-15_DR       DNA/CMC-EnSpm          8929   9137  (2317) 3233521  
   878   15.0  2.0  0.0  chr7              27698145 27698164 (46584235) C CryptonV-N1_DR    DNA/Crypton-V        (1912)   8139    7984 3233522  
  1055    7.5  0.0  0.0  chr7              27698165 27698297 (46584102) C HE2_DR            SINE/tRNA-V-RTE         (0)    363     231 3233523  
   802   20.3  0.0  2.5  chr7              27698166 27698327 (46584072) C TE-X-7_DR         LINE?/Penelope?       (566)    273     116 3233524 *
   244   25.0  4.1  6.2  chr7              27698790 27698820 (46583579) + EnSpm-N25_DR      DNA/CMC-EnSpm           344    436  (4247) 3233525  
   368   15.6  0.0  0.0  chr7              27698821 27698884 (46583515) C Kolobok-N10_DR    DNA/Kolobok             (0)    643     580 3233526  
   971   11.4 21.6  1.1  chr7              27698892 27699113 (46583286) + TDR2              DNA/TcMar-Tc1             1    267   (670) 3233527 *
  2356    8.3  3.7  0.0  chr7              27699098 27699424 (46582975) + TDR2              DNA/TcMar-Tc1           599    937     (0) 3233528  
  3198    6.0  0.9  0.2  chr7              27699668 27700100 (46582299) C DNA15TA1_DR       DNA/CMC-EnSpm           (0)    442       7 3233529  
   207   13.6 20.0  5.2  chr7              27701164 27701248 (46581151) + hAT-N168B_DR      DNA/hAT-Charlie         550    646     (9) 3233530  
   369   10.8  2.8  8.9  chr7              27702193 27702335 (46580064) C EnSpm-N1_DR       DNA/CMC-EnSpm         (384)   2146    2012 3233531 *
   472    8.3  1.3  2.7  chr7              27702219 27702229 (46580170) C Helitron-4_DR     RC/Helitron         (19916)  11952   11898 3233532  
   612   13.1  6.5  0.8  chr7              27702230 27702252 (46580147) + Helitron-N3B_DR   RC/Helitron            2346   2425  (4179) 3233533  
   617    3.5  0.0  1.1  chr7              27702253 27702340 (46580059) + hAT-N68_DR        DNA/hAT-Ac             2872   2958    (74) 3233534  
   469    8.7  0.0  5.5  chr7              27702260 27702393 (46580006) + Harbinger-N16_DR  DNA/PIF-Harbinger      2837   2963   (443) 3233535 *
   612   13.1  6.5  0.8  chr7              27702341 27702352 (46580047) + Helitron-N3B_DR   RC/Helitron            2426   2475  (4129) 3233533  
   472    8.3  1.3  2.7  chr7              27702353 27702367 (46580032) C Helitron-4_DR     RC/Helitron         (19916)  11897   11806 3233532  
  1675   12.1  8.2  1.7  chr7              27703943 27704270 (46578129) C TC1DR2            DNA/TcMar-Tc1           (1)    875     527 3233536  
   221    6.9  0.0  0.0  chr7              27704433 27704461 (46577938) C Kolobok-N10C_DR   DNA/Kolobok            (74)    270     242 3233537 *
   561   20.1  2.2  1.5  chr7              27704456 27704591 (46577808) C Kolobok-N10C_DR   DNA/Kolobok           (207)    137       1 3233537  
   239   17.9  0.0 13.5  chr7              27704945 27705028 (46577371) + CryptonV-N5_DR    DNA/Crypton-V         13647  13720 (10817) 3233538 *
  1711   14.1 10.1  0.0  chr7              27704956 27705281 (46577118) + DNA-5-3_DR        DNA/hAT-hAT5              1    359   (174) 3233539  
  1375   10.4  1.6  5.5  chr7              27705263 27705506 (46576893) + DNA-8-24_DR       DNA/hAT-Tip100          481    715  (1068) 3233540 *
   980   12.6  1.7  0.6  chr7              27705513 27705687 (46576712) + DNA-5-3_DR        DNA/hAT-hAT5            353    529     (4) 3233541  
  1435   12.6 14.2  5.2  chr7              27706275 27706657 (46575742) C TC1DR2            DNA/TcMar-Tc1           (2)    874     459 3233542  
  1188   12.2 10.0  6.4  chr7              27706658 27706960 (46575439) + HATN10B_DR        DNA/hAT-Ac                2    370    (85) 3233543  
  2990    9.6  1.1  0.4  chr7              27706962 27707410 (46574989) C TC1DR2            DNA/TcMar-Tc1         (424)    452       1 3233536  
   258   14.9  0.0  2.1  chr7              27707584 27707631 (46574768) + ASAT_CY           Satellite               106    152   (110) 3233544  
   770   19.7  0.6  3.0  chr7              27708930 27709102 (46573297) C Merlin-1_DR       DNA/Merlin           (6382)   4145    3977 3233545 *
  2242   13.5  4.0  0.6  chr7              27708965 27709315 (46573084) C SINE2-4_DR        SINE/tRNA-V-RTE         (0)    371       9 3233546  
   200   21.4  5.3  6.8  chr7              27709438 27709452 (46572947) C DNA6-1_DR         DNA/hAT-hAT5          (420)    729     716 3233547  
   899   16.0 21.6  1.1  chr7              27709453 27709679 (46572720) C ANGEL             DNA/Kolobok             (0)    309      37 3233548  
   516   21.6  8.0  1.8  chr7              27709535 27709746 (46572653) + EnSpm-N13_DR      DNA/CMC-EnSpm         13638  13862  (8287) 3233549 *
   812   10.4  0.7  2.2  chr7              27709828 27709965 (46572434) C hAT-N25B_DR       DNA/hAT-Ac              (0)    720     585 3233550 *
  1934   10.3  2.9  0.0  chr7              27709957 27710229 (46572170) C hAT-N25B_DR       DNA/hAT-Ac            (439)    281       1 3233550  
   359   16.2  1.2  2.5  chr7              27710341 27710422 (46571977) + DANA              SINE/tRNA-V-RTE         314    394     (0) 3233551  
   253   19.1  2.2  8.1  chr7              27710343 27710433 (46571966) + SAT-26_DR         Satellite              2164   2249  (1634) 3233552 *
   514   12.8  0.0  1.2  chr7              27710356 27710366 (46572033) + DNA8-10_DR        DNA/hAT-Ac             2113   2122  (1896) 3233553  
   419   12.2  0.0  4.9  chr7              27710367 27710452 (46571947) + TDR9              DNA                       1     82   (126) 3233554  
   211   15.0 11.7  0.0  chr7              27710441 27710500 (46571899) + TDR16             DNA/Merlin              113    179   (134) 3233555 *
   352   19.8  3.9  2.9  chr7              27710443 27710456 (46571943) C DNA6-6_DR         DNA                  (4373)   6905    6804 3233556  
   221   21.2  4.3  4.3  chr7              27711259 27711327 (46571072) + Gypsy-17-I_DR     LTR/Gypsy               679    747  (5799) 3233557  
   351   21.7  0.0  3.6  chr7              27711430 27711515 (46570884) C DNA8-10_DR        DNA/hAT-Ac           (1185)   2833    2751 3233558 *
   592   19.3  0.0  1.7  chr7              27711440 27711453 (46570946) C TDR17B            DNA/Sola-1            (758)    788     670 3233559  
   746   11.2  0.0  0.0  chr7              27711454 27711560 (46570839) + SINE2-5_DR        SINE/tRNA-V-RTE           1    107   (175) 3233560  
   492   22.9  0.0  1.8  chr7              27711462 27711572 (46570827) + SAT-26B_DR        Satellite               618    726    (67) 3233561 *
   221   15.6  0.0  0.0  chr7              27711562 27711606 (46570793) C DNA7-N2_DR        DNA/hAT-hAT6          (544)   1470    1426 3233562 *
   205   25.8  4.0  2.0  chr7              27711737 27711747 (46570652) + IS3EU-4_DR        DNA/IS3EU              8631   8653  (6376) 3233563  
  1914   10.4  6.2  4.2  chr7              27711754 27712125 (46570274) C DNA-5-8B_DR       DNA/hAT-hAT5            (0)    427      49 3233564  
   205   25.8  4.0  2.0  chr7              27711803 27711835 (46570564) + IS3EU-4_DR        DNA/IS3EU              8654   8731  (6298) 3233563 *
   202   21.3  4.8  3.1  chr7              27713214 27713240 (46569159) + DNA6-1_DR         DNA/hAT-hAT5            495    522   (627) 3233565  
   402   25.6 11.4  6.4  chr7              27713241 27713495 (46568904) + Kolobok-N10_DR    DNA/Kolobok               1    267   (376) 3233566  
  1960    9.2  4.9  0.6  chr7              27713496 27713801 (46568598) + hAT-N186_DR       DNA/hAT?                  1    319   (383) 3233567  
  1122   14.8  4.9  0.5  chr7              27713802 27713984 (46568415) + hAT-N186_DR       DNA/hAT?                512    702     (0) 3233568  
   212   14.6  0.0  0.0  chr7              27713985 27714024 (46568375) + Kolobok-N10_DR    DNA/Kolobok             260    299   (344) 3233569  
  1327    7.6 37.5  0.5  chr7              27714173 27714449 (46567950) + L2-5_DRe          LINE/L2                1849   2227     (0) 3233570  
   572   26.8  4.2  5.3  chr7              27714733 27715020 (46567379) + Kolobok-N10_DR    DNA/Kolobok             339    623    (20) 3233571  
   206   13.5  2.7  0.0  chr7              27715222 27715258 (46567141) + BEL-51_DRe-I      LTR/Pao                   8     45  (5063) 3233572  
  1079   24.0 10.7  1.3  chr7              27716186 27716616 (46565783) + DNA8-13_DR        DNA/hAT-Tip100?           1    471   (187) 3233573  
   213   31.5  1.4  0.0  chr7              27716699 27716771 (46565628) + hAT-N44_DR        DNA/hAT-Tip100            1     74  (1013) 3233574  
   216   16.4  3.6  0.0  chr7              27717276 27717330 (46565069) + DNA8-13_DR        DNA/hAT-Tip100?         516    572    (86) 3233575  
  1318   14.1  1.2  1.6  chr7              27717338 27717589 (46564810) + ANGEL             DNA/Kolobok              45    295    (14) 3233576  
   656   24.1  2.3  0.4  chr7              27717409 27717629 (46564770) C hAT-N134_DR       DNA/hAT?              (129)    936     712 3233577 *
   867   17.3  4.4  1.1  chr7              27717566 27717746 (46564653) C HATN17_DR         DNA/hAT-Tip100       (1016)    531     345 3233578 *
  2068   15.6  2.6  4.9  chr7              27717592 27717614 (46564785) + Merlin-1_DR       DNA/Merlin             4319   4451  (6076) 3233579  
  2497    9.2  2.6  0.6  chr7              27717615 27717964 (46564435) C SINE2-4_DR        SINE/tRNA-V-RTE         (4)    367      11 3233580  
  2068   15.6  2.6  4.9  chr7              27717965 27718008 (46564391) + Merlin-1_DR       DNA/Merlin             4452   4726  (5801) 3233579  
  1729   12.0  4.9  9.0  chr7              27719433 27719780 (46562619) + HATN10B_DR        DNA/hAT-Ac                1    335   (273) 3233581  
   450   18.4  5.5  5.5  chr7              27719822 27719930 (46562469) + hAT-N126_DR       DNA/hAT-Ac              265    373   (166) 3233582  
   287   25.5  5.6  0.9  chr7              27719838 27719944 (46562455) + DNA6-1_DR         DNA/hAT-hAT5            437    548   (601) 3233583 *
   221   25.5  0.0  3.9  chr7              27719961 27720013 (46562386) + hAT-N126B_DR      DNA/hAT-Ac              515    565    (35) 3233584  
   641   11.4  0.7  4.0  chr7              27720090 27720244 (46562155) + DNA8-26_DR        DNA                    1363   1512  (3018) 3233585  
   593   15.2  1.8  0.0  chr7              27720108 27720271 (46562128) + EnSpm-N13_DR      DNA/CMC-EnSpm         17567  17733  (4416) 3233586 *
   899    2.3  0.0  0.0  chr7              27720142 27720272 (46562127) + hAT-N131_DR       DNA/hAT-Ac              188    318  (1746) 3233587  
   837   19.2  0.0  0.0  chr7              27720273 27720315 (46562084) C Zisupton-6_DR     DNA/Zisupton        (12766)   9325    9169 3233588  
   745   20.7  9.0  4.3  chr7              27720711 27721043 (46561356) C HATN1_DR          DNA/hAT                 (0)    427      80 3233589  
   343    7.9  3.1  6.9  chr7              27720964 27721098 (46561301) C DNA-N45_DR        DNA/CMC-EnSpm         (384)    329     226 3233590 *
   341   13.3  1.5  4.6  chr7              27720986 27720997 (46561402) C DNA8-10_DR        DNA/hAT-Ac           (2296)   1722    1663 3233591 *
   524   11.6  0.0  6.7  chr7              27720998 27721108 (46561291) + ERV1-7_DR-I       LTR/ERV1               1690   1793  (4910) 3233592  
   463   11.9  0.0  1.0  chr7              27721022 27721123 (46561276) C Helitron-2_DR     RC/Helitron         (15572)  11840   11740 3233593 *
   341   13.3  1.5  4.6  chr7              27721109 27721119 (46561280) C DNA8-10_DR        DNA/hAT-Ac           (2296)   1662    1593 3233591 *
   396   15.4  4.8  2.3  chr7              27721124 27721147 (46561252) + DNA8-25_DR        DNA                     776    904  (3063) 3233594  
   418    7.4  1.3 11.6  chr7              27721307 27721317 (46561082) + Mariner-N5_DR     DNA/TcMar              3517   3520  (5449) 3233595  
  9172    3.9  2.4  0.1  chr7              27721318 27722446 (46559953) + TDR8              DNA/PIF-Harbinger         1   1155     (0) 3233596  
   324    2.6  0.0  0.0  chr7              27722414 27722451 (46559948) C Harbinger-2_DR    DNA/PIF-Harbinger    (4289)     38       1 3233597 *
   504   19.0  1.7  0.8  chr7              27722668 27722784 (46559615) + ASAT_CY           Satellite                75    192    (70) 3233598  
  2404    9.6 22.5  1.1  chr7              27722999 27723505 (46558894) + hAT-N50_DR        DNA/hAT-Ac               88    701     (0) 3233599  
  1761   11.0 15.5  0.8  chr7              27724236 27724758 (46557641) + hAT-N177B_DR      DNA/hAT-Tip100            1    964     (0) 3233600  
  1567   11.4 32.0  3.0  chr7              27725471 27725913 (46556486) + L2-59_DR          LINE/L2                 374    941    (10) 3233601  
   275   19.4  1.5  1.5  chr7              27726871 27726938 (46555461) C DNA5-6B_DR        DNA/hAT              (1067)     86      19 3233602  
   219   14.6  2.4  0.0  chr7              27727332 27727372 (46555027) C Zisupton-1_DR     DNA/Zisupton          (525)   9104    9063 3233603  
   267   22.2  2.3  3.5  chr7              27727651 27727823 (46554576) + hAT-25_DR         DNA/hAT-Charlie        2165   2335    (65) 3233604 *
   299   16.7  0.0  2.0  chr7              27727721 27727824 (46554575) + Harbinger-N17_DR  DNA/PIF-Harbinger       299    400  (1245) 3233605  
   285   20.2  0.0  0.8  chr7              27727742 27727861 (46554538) + Dada-tA_DR        DNA/Dada               8199   8317   (355) 3233606 *
   279   22.2  4.0  0.5  chr7              27727825 27727917 (46554482) C Kolobok-4_DR      DNA/Kolobok-T2       (1412)   5217    5014 3233607 *
   315   17.4  2.6  4.5  chr7              27727862 27727964 (46554435) + Zisupton-6_DR     DNA/Zisupton          16441  16523  (5593) 3233608  
   515   19.0 13.7  2.7  chr7              27728917 27729084 (46553315) + hAT-N133_DR       DNA/hAT-Ac              178    363   (260) 3233609  
  2901   14.2 16.5  4.3  chr7              27729295 27730156 (46552243) C hAT-N177B_DR      DNA/hAT-Tip100          (0)    964       2 3233610  
   788   20.4  6.2  1.1  chr7              27731371 27731548 (46550851) + Harbinger-N27_DR  DNA/PIF-Harbinger?        3    189    (31) 3233611  
   903   14.4 16.9  0.0  chr7              27731603 27731799 (46550600) C DNA-AT-1_DR       DNA                    (23)    369     139 3233612  
   450   16.5  3.2  2.1  chr7              27731800 27731892 (46550507) + EnSpm-N5_DR       DNA/CMC-EnSpm             1     94   (196) 3233613  
   236   13.8  4.3  5.9  chr7              27731865 27731933 (46550466) C EnSpm-N5B_DR      DNA/CMC-EnSpm        (1110)    182     115 3233614 *
   296   10.3  0.0  0.0  chr7              27731938 27731976 (46550423) C TE-X-1B_DR        DNA                   (719)    690     652 3233615 *
   303   11.4  0.0  9.4  chr7              27731945 27732002 (46550397) C hAT-N152_DR       DNA/hAT-Blackjack      (60)    270     218 3233616  
   245   21.1  0.0  0.0  chr7              27731977 27731989 (46550410) + Merlin-2_DR       DNA/Merlin            10637  10688  (3233) 3233617 *
   726   13.5  0.0  0.0  chr7              27732005 27732115 (46550284) C hAT-N152_DR       DNA/hAT-Blackjack     (219)    111       1 3233616  
   386    7.4  0.0  0.0  chr7              27732117 27732170 (46550229) C EnSpm-N5B_DR      DNA/CMC-EnSpm        (1172)    120      67 3233614  
  4814    8.6  2.6  1.0  chr7              27732222 27732903 (46549496) C DNA14-5-1_DR      DNA                     (0)    693       1 3233618  
   336   11.6 15.0  3.4  chr7              27732833 27732912 (46549487) C CryptonV-N1_DR    DNA/Crypton-V        (5058)   4993    4905 3233619 *
   766   19.4  2.2  0.0  chr7              27732905 27733043 (46549356) C DNA-AT-1_DR       DNA                   (250)    142       1 3233620  
  1933   20.8  2.7  3.4  chr7              27733280 27733726 (46548673) + DNA-TTAA-2_DR     DNA                       1    444   (225) 3233621  
   296   21.0  0.0 20.2  chr7              27733952 27734100 (46548299) C ASAT_CY           Satellite               (0)    262     139 3233622  
  2301   14.4  9.4  1.5  chr7              27734115 27734559 (46547840) + LOOPERN4B_DR      DNA/Kolobok-T2           24    503     (0) 3233623  
   477   17.4  2.0  0.0  chr7              27734765 27734862 (46547537) C ASAT_CY           Satellite              (76)    186      87 3233624  
   290   13.5  8.0  3.9  chr7              27735027 27735126 (46547273) C Harbinger-5_DR    DNA/PIF-Harbinger    (5849)    810     707 3233625 *
   307    8.0  1.3  0.0  chr7              27735065 27735139 (46547260) C Helitron-2_DR     RC/Helitron          (3729)  23683   23608 3233626 *
   471    9.8  0.0  0.0  chr7              27735073 27735205 (46547194) + ERV1-N3-I_DR      LTR/ERV1               3601   3733   (858) 3233627  
   262   15.8  3.9  2.9  chr7              27735120 27735223 (46547176) + Rex1-31_DRe       LINE/Rex-Babar         3063   3167   (366) 3233628 *
   306   19.4  0.0  0.0  chr7              27735132 27735224 (46547175) C DNA6-6_DR         DNA                  (1273)  10008    9916 3233629  
   243   16.1  2.0  3.7  chr7              27735614 27735679 (46546720) + hAT-N126B_DR      DNA/hAT-Ac                4     63   (701) 3233630 *
   430   15.6  0.0  7.8  chr7              27735678 27735788 (46546611) + HATN12_DR         DNA/hAT-Ac              119    221   (358) 3233631  
   679   15.5  0.0  0.9  chr7              27735792 27735908 (46546491) + TDR22             DNA                     118    233  (1022) 3233632 *
  3871    9.9  4.0  1.9  chr7              27735898 27736503 (46545896) + TDR22             DNA                     622   1239    (16) 3233633  
   683   15.7 27.5  1.7  chr7              27736619 27736851 (46545548) C ANGEL             DNA/Kolobok             (7)    302      11 3233634  
   417   23.0 12.9  4.6  chr7              27736852 27736874 (46545525) + IS3EU-1_DR        DNA/IS3EU              3971   4192  (4512) 3233635  
   232   22.5  7.0  0.0  chr7              27737017 27737087 (46545312) C hAT-N178B_DR      DNA/hAT-Ac           (1807)     76       1 3233636  
   205   19.2  0.0  2.1  chr7              27737725 27737772 (46544627) + hAT-N47C_DR       DNA/hAT-Tip100         1196   1242  (1217) 3233637 *
   244   18.9  0.0  1.9  chr7              27737742 27737795 (46544604) + Rex1-31_DRe       LINE/Rex-Babar         3087   3139   (394) 3233638  
  1832   12.7  8.6  6.4  chr7              27737992 27738480 (46543919) + HATN12_DR         DNA/hAT-Ac                1    499    (80) 3233639  
  1988   11.8 12.1  2.3  chr7              27738481 27738878 (46543521) C Kolobok-N6_DR     DNA/Kolobok-T2?         (0)    467      32 3233640  
   387   23.1  0.0  3.3  chr7              27738887 27738898 (46543501) C hAT-15_DR         DNA/hAT-Ac           (3549)     94       4 3233641  
   525   12.3  0.0  1.2  chr7              27738899 27738980 (46543419) + HATN12_DR         DNA/hAT-Ac              496    576     (3) 3233642  
  1309   10.4  1.9  9.7  chr7              27739559 27739825 (46542574) + HATN10_DR         DNA/hAT-Ac                5    252   (203) 3233643  
   402   14.1  0.0  1.4  chr7              27739829 27739900 (46542499) + DNA11TA1B_DR      DNA/CMC-EnSpm           133    203     (0) 3233644  
   822   14.6  4.6  3.0  chr7              27740764 27740983 (46541416) + hAT-N129_DR       DNA/hAT-Ac                1    222   (378) 3233645  
  2784   13.9  4.6 26.0  chr7              27741223 27742047 (46540352) + Harbinger-N31_DR  DNA/PIF-Harbinger         1    685     (0) 3233646  
   763   13.1  2.8  9.6  chr7              27742089 27742266 (46540133) + hAT-N129_DR       DNA/hAT-Ac              591    757     (7) 3233647  
   251   22.1  1.9  2.8  chr7              27743640 27743746 (46538653) + EnSpm-N4_DR       DNA/CMC-EnSpm             1    106   (106) 3233648 *
   673   23.0  1.9  3.3  chr7              27743702 27743917 (46538482) + hAT-N134_DR       DNA/hAT?                708    920   (145) 3233649 *
   744   22.9  0.0  0.0  chr7              27743740 27743914 (46538485) C ANGEL             DNA/Kolobok             (0)    309     135 3233650  
   539   24.6 10.2  3.2  chr7              27743915 27744003 (46538396) + EnSpm-N13_DR      DNA/CMC-EnSpm         13508  13789  (8360) 3233651  
   450   16.7  1.1  1.1  chr7              27744017 27744107 (46538292) C Harbinger-N31_DR  DNA/PIF-Harbinger     (594)     91       1 3233652  
   206   11.4  0.0  0.0  chr7              27744108 27744142 (46538257) C Kolobok-N15_DR    DNA/Kolobok           (873)     39       5 3233653  
   252   23.3  0.0  0.0  chr7              27744184 27744243 (46538156) + EnSpm-N4_DR       DNA/CMC-EnSpm           124    183    (29) 3233654  
  1794    8.1  1.7  2.8  chr7              27744440 27744731 (46537668) C hAT-N25_DR        DNA/hAT-Ac             (15)    814     526 3233655  
   686    6.2  0.0  3.1  chr7              27744742 27744841 (46537558) C hAT-N25B_DR       DNA/hAT-Ac            (622)     98       2 3233656  
   210   28.8 16.8  0.0  chr7              27745657 27745781 (46536618) C DNA-1-7_DR        DNA/PIF-Harbinger       (2)   1436    1291 3233657  
  3402    8.3  1.6  2.7  chr7              27746579 27747062 (46535337) + LOOPERN3B_DR      DNA/Kolobok-T2            1    479   (570) 3233658  
   677    8.7  7.7  0.9  chr7              27747057 27747160 (46535239) + LOOPERN3B_DR      DNA/Kolobok-T2          719    829   (220) 3233659 *
   325   15.8  0.0  9.4  chr7              27747175 27747244 (46535155) + Kolobok-N16_DR    DNA/Kolobok?              1     64  (1178) 3233660  
  1770   15.1  0.7  1.0  chr7              27748934 27749228 (46533171) + HATN13_DR         DNA/hAT-Ac                2    295   (824) 3233661  
   357    8.3  0.0  0.0  chr7              27749240 27749287 (46533112) C DNA2-16_DR        DNA                  (4297)  13754   13707 3233662  
  4182    8.0  7.1  0.2  chr7              27749290 27749880 (46532519) + LOOPERN3B_DR      DNA/Kolobok-T2          418   1049     (0) 3233663  
   353    7.7  0.0  3.9  chr7              27749881 27749933 (46532466) + HATN13_DR         DNA/hAT-Ac             1069   1119     (0) 3233664  
   315   16.7  2.9  2.9  chr7              27749934 27749947 (46532452) + IS3EU-4_DR        DNA/IS3EU              9625   9692  (5337) 3233665  
  5276   11.8 13.1  6.0  chr7              27751023 27752139 (46530260) + piggyBac-N9_DR    DNA/PiggyBac              1   1191     (0) 3233666  
   494   12.0 28.6  0.0  chr7              27752146 27752278 (46530121) C Kolobok-N3_DR     DNA/Kolobok-T2?         (6)    364     194 3233667  
   628   18.5 12.3  2.4  chr7              27752412 27752566 (46529833) C Kolobok-N3_DR     DNA/Kolobok-T2?       (200)    170       1 3233667  
  2226   10.9 38.7  0.4  chr7              27753323 27753875 (46528524) C hAT-N129_DR       DNA/hAT-Ac              (0)    764       1 3233668  
   356   27.6  1.9  0.0  chr7              27753971 27754075 (46528324) C Kolobok-N17_DR    DNA/Kolobok-T2        (291)    988     882 3233669  
   288   16.9  5.9  9.7  chr7              27754090 27754207 (46528192) C DNA6-6_DR         DNA                  (1232)  10049    9936 3233670 *
   565    4.7  0.8 11.8  chr7              27754134 27754255 (46528144) + Harbinger1_DR     DNA/PIF-Harbinger      2749   2858  (1603) 3233671 *
  1246   19.5  0.9 28.9  chr7              27754149 27754320 (46528079) + Zisupton-6_DR     DNA/Zisupton           8395   8543 (13573) 3233672  
   301   34.9  1.3  0.7  chr7              27754256 27754283 (46528116) + Polinton-1_DR     DNA/Maverick          17601  17751   (734) 3233673 *
   377   11.8  4.9 11.1  chr7              27754321 27754482 (46527917) C Mariner-N5C_DR    DNA/TcMar            (6413)   1508    1356 3233674  
  1246   19.5  0.9 28.9  chr7              27754483 27754837 (46527562) + Zisupton-6_DR     DNA/Zisupton           8544   8854 (13262) 3233672  
   404   22.4  0.0  6.1  chr7              27754682 27754838 (46527561) C ERV1-N3-I_DR      LTR/ERV1              (783)   3808    3661 3233675 *
   597    5.3  2.1  0.0  chr7              27754743 27754837 (46527562) + (TATG)n           Simple_repeat             2     98     (0) 3233676  
   415   27.9  0.0  0.0  chr7              27754838 27754864 (46527535) C ENSPM-6_DR        DNA/CMC-EnSpm         (856)  31760   31639 3233677  
   415   12.7  0.7  9.4  chr7              27754865 27754881 (46527518) + L1-48_DR          LINE/L1                5508   5635   (132) 3233678  
   240   22.2  5.9  2.9  chr7              27755921 27756022 (46526377) C DNA8-28_DR        DNA/hAT              (3480)   3662    3558 3233679 *
   573   13.7  1.0  2.1  chr7              27755941 27756037 (46526362) + hAT-N167B_DR      DNA/hAT-Charlie        1224   1319   (254) 3233680  
   447   15.0  1.2  0.0  chr7              27755972 27756051 (46526348) + Harbinger-N17_DR  DNA/PIF-Harbinger       619    699   (946) 3233681 *
   426    5.5  0.5  0.0  chr7              27756081 27756198 (46526201) + (TTATA)n          Simple_repeat             1    118     (0) 3233682  
   294    7.7  1.7  0.8  chr7              27756099 27756216 (46526183) C Polinton-1N1_DR   DNA/Maverick          (642)  14827   14709 3233683 *
   217    7.9  0.0  1.6  chr7              27756215 27756278 (46526121) C DNA-6-N2_DR       DNA                   (751)   4305    4243 3233684 *
   211   15.9 15.9  0.0  chr7              27756287 27756349 (46526050) C EnSpm-N4B_DR      DNA/CMC-EnSpm?          (6)    214     142 3233685  
  3022   11.8  2.4  0.2  chr7              27756350 27756816 (46525583) + HarbingerN7_DR    DNA/PIF-Harbinger         1    477     (1) 3233686  
   286   19.2  0.0  0.0  chr7              27756775 27756826 (46525573) + DNA2-13_DR        DNA                    1867   1918  (3980) 3233687 *
   252   12.2  3.2 12.8  chr7              27756818 27756911 (46525488) C EnSpm-N4B_DR      DNA/CMC-EnSpm?         (77)    143      58 3233685 *
  2574   15.6  4.7  7.3  chr7              27756945 27757519 (46524880) + L1-17_DR          LINE/L1                5020   5580    (13) 3233688  
   213   16.1 10.7  0.0  chr7              27757606 27757661 (46524738) C IS3EU-1_DR        DNA/IS3EU            (1952)   6752    6691 3233689  
   211   15.9  0.0  0.0  chr7              27757639 27757682 (46524717) + ENSPM-6_DR        DNA/CMC-EnSpm         31750  31793   (823) 3233690 *
   757   11.4  0.0  0.0  chr7              27757811 27757924 (46524475) C hAT-N25_DR        DNA/hAT-Ac              (8)    821     708 3233691  
  1927    8.0  0.0  3.6  chr7              27757925 27758211 (46524188) + Merlin-2_DR       DNA/Merlin             6507   6783  (7138) 3233692 *
  2632    9.2 26.1  0.3  chr7              27758205 27758771 (46523628) C hAT-N25_DR        DNA/hAT-Ac            (114)    715       3 3233693  
   236   18.5  5.3  2.5  chr7              27759516 27759613 (46522786) + EnSpm-N10_DR      DNA/CMC-EnSpm          8554   8607   (701) 3233694  
   221   13.6  0.0  0.0  chr7              27760013 27760056 (46522343) C CR1-25_DR         LINE/L2               (161)   2944    2901 3233695 *
   484   19.4  0.0  3.0  chr7              27760035 27760172 (46522227) C TDR9              DNA                    (74)    134       1 3233696  
   742   13.7  0.0  7.2  chr7              27760173 27760215 (46522184) C DNA8-10_DR        DNA/hAT-Ac           (1904)   2114    2082 3233697 *
   848   11.0  0.0  0.8  chr7              27760099 27760226 (46522173) + hAT-N167B_DR      DNA/hAT-Charlie        1240   1366   (207) 3233698  
   710   17.0  1.4  1.4  chr7              27760105 27760247 (46522152) + DNA-8-9_DR        DNA/hAT-Ac             2091   2233  (1486) 3233699 *
 15738    9.3  3.8  1.5  chr7              27760152 27762605 (46519794) C CR1-25_DR         LINE/L2               (203)   2902     394 3233700  
  2062   13.7  3.8  1.5  chr7              27762592 27762984 (46519415) + HATN10_DR         DNA/hAT-Ac               52    453     (2) 3233701 *
   307   20.0  0.0  4.3  chr7              27762936 27763008 (46519391) C CryptonV-N1_DR    DNA/Crypton-V        (5228)   4823    4754 3233702 *
  1208   11.8  0.9  1.8  chr7              27762993 27763216 (46519183) + hAT-N135_DR       DNA/hAT-Charlie         321    542     (0) 3233703  
  2903   11.8  1.0  6.2  chr7              27763217 27763703 (46518696) C DNA-1-11_DR       DNA                   (261)    463       1 3233704  
   551   12.0 11.1  1.9  chr7              27764501 27764643 (46517756) + TDR17B            DNA/Sola-1               34    189  (1357) 3233705  
  2100   18.8  2.3  1.3  chr7              27764644 27765037 (46517362) C DNA-1-5_DR        DNA                     (0)    748     351 3233706  
   293   18.4  5.7  2.8  chr7              27764982 27765087 (46517312) + Helitron-N3B_DR   RC/Helitron            2353   2461  (4143) 3233707 *
   331   15.4  8.7  1.0  chr7              27764997 27765008 (46517391) + CryptonV-N5_DR    DNA/Crypton-V         11457  11554 (12982) 3233708  
   343   16.5  2.5  0.0  chr7              27765009 27765087 (46517312) + IS3EU-1_DR        DNA/IS3EU              6625   6705  (1999) 3233709  
   285   12.8  1.1  2.3  chr7              27765012 27765099 (46517300) C Helitron-2_DR     RC/Helitron         (21083)   6329    6243 3233710 *
  1077   17.1 40.7  0.6  chr7              27765023 27765136 (46517263) C EnSpm-6N1_DR      DNA/CMC-EnSpm        (2647)   6589    6043 3233711  
  1431    8.0 33.3  0.0  chr7              27765137 27765412 (46516987) C SINE2-3_DR        SINE/tRNA-V-RTE         (0)    368       1 3233712  
   739   12.6  6.3  0.0  chr7              27765415 27765541 (46516858) C DNA-1-5_DR        DNA                   (429)    319     185 3233706  
   226   22.2  0.0  1.6  chr7              27765567 27765630 (46516769) + TDR17B            DNA/Sola-1             1374   1436   (110) 3233713  
   548   11.6 12.1  2.1  chr7              27766547 27766678 (46515721) C TDR22             DNA                     (0)   1255    1112 3233714 *
   682   16.2  6.6  0.0  chr7              27766661 27766796 (46515603) C TDR22             DNA                   (461)    794     650 3233714  
  1804   12.2  2.2  0.0  chr7              27766829 27767099 (46515300) C TDR22             DNA                   (976)    279       3 3233714  
   460   16.5  0.0  2.4  chr7              27767313 27767399 (46515000) C Harbinger-N27_DR  DNA/PIF-Harbinger?      (0)    220     136 3233715  
  1394   23.1  7.2  1.8  chr7              27767825 27768198 (46514201) + Harbinger-N19_DR  DNA/PIF-Harbinger         1    394   (229) 3233716  
   262   27.9 15.3  3.1  chr7              27768288 27768431 (46513968) + hAT-N40_DR        DNA/hAT-Ac              571    731   (582) 3233717 *
   427   18.4  2.2  5.6  chr7              27768375 27768466 (46513933) C DNAX-17B_DR       DNA/Zator?            (142)    232     144 3233718  
   330   19.0  5.8  2.2  chr7              27768452 27768537 (46513862) + hAT-N120_DR       DNA/hAT-Charlie         709    797   (154) 3233719 *
   627   20.0  3.5  2.3  chr7              27769209 27769382 (46513017) + Mariner-N37_DR    DNA/TcMar-Tc1            22    197   (464) 3233720  
  1931   11.3  2.0  2.3  chr7              27769441 27769793 (46512606) C HATN10_DR         DNA/hAT                 (0)    455     104 3233721  
   768    8.5  1.6  4.2  chr7              27769795 27769917 (46512482) + BEL-71_DR-I       LTR/Pao                4096   4215     (0) 3233722  
  1837   11.7  5.9  2.1  chr7              27769918 27770240 (46512159) + BEL-71_DR-LTR     LTR/Pao                   1    335    (26) 3233722  
   699    7.9  0.0  0.0  chr7              27770263 27770351 (46512048) C HATN10_DR         DNA/hAT               (366)     89       1 3233721  
   215   14.2 13.8  3.1  chr7              27770352 27770394 (46512005) + Merlin-1_DR       DNA/Merlin             1414   1462  (9065) 3233723  
   632   13.7  5.3  5.3  chr7              27770768 27770898 (46511501) + IS3EU-4_DR        DNA/IS3EU              9107   9237  (5792) 3233724 *
   664   11.0  6.4  0.0  chr7              27770790 27770898 (46511501) + SINE2-4_DR        SINE/tRNA-V-RTE         236    351    (20) 3233725  
   573   19.7  4.1  3.4  chr7              27770899 27770936 (46511463) C Helitron-N4_DR    RC/Helitron           (568)    595     448 3233726  
   341   18.6  7.2  0.0  chr7              27771753 27771849 (46510550) C Polinton-4_DR     DNA/Maverick         (3076)  17211   17108 3233727  
   238   21.3  0.8  3.5  chr7              27771755 27771871 (46510528) C hAT-2n1_DR        DNA/hAT-Charlie        (46)   1164    1051 3233728 *
   273   14.0  5.9  1.9  chr7              27771787 27771888 (46510511) + Zisupton-6_DR     DNA/Zisupton           9396   9501 (12615) 3233729  
  2093   17.1  4.6  7.4  chr7              27772511 27773077 (46509322) C hAT-N126D_DR      DNA/hAT-Ac              (0)    614      63 3233730  
  2486    8.8 14.6  1.1  chr7              27773080 27773551 (46508848) C hAT-N25_DR        DNA/hAT-Ac              (3)    826     292 3233731  
   301    9.1 25.4  0.0  chr7              27773561 27773615 (46508784) C hAT-N25_DR        DNA/hAT-Ac            (728)    101      33 3233731  
   305   13.5  1.9  0.0  chr7              27773656 27773707 (46508692) C hAT-N126B_DR      DNA/hAT-Ac            (544)     56       4 3233732  
   241   27.2  0.0  2.2  chr7              27773708 27773790 (46508609) + Helitron-1_DR     RC/Helitron           11023  11103 (15197) 3233733  
  1013   16.2  6.6  4.3  chr7              27775156 27775446 (46506953) C hAT-N129_DR       DNA/hAT-Ac              (0)    764     272 3233734  
   202   18.7  2.1  8.0  chr7              27775395 27775487 (46506912) + Tx1-25_DR         LINE/L1-Tx1            2178   2265  (3177) 3233735 *
  1477    8.8  9.6  5.8  chr7              27775445 27775746 (46506653) C HATN10_DR         DNA/hAT-Ac            (142)    313       1 3233736  
   853   18.8  7.1  4.1  chr7              27775747 27776012 (46506387) C hAT-N126B_DR      DNA/hAT-Ac            (326)    274       1 3233737  
   232   21.4  1.4  1.4  chr7              27776863 27776933 (46505466) + Zisupton-6_DR     DNA/Zisupton           9360   9430 (12686) 3233738 *
   338   16.3  2.3  1.1  chr7              27776896 27776982 (46505417) C DNA-N4_DR         DNA                   (323)    719     632 3233739  
   284   22.9 13.1  4.5  chr7              27777144 27777349 (46505050) C hAT-27N1_DR       DNA/hAT-Ac              (0)    731     509 3233740  
   409   10.8  4.6  0.0  chr7              27777352 27777416 (46504983) C hAT-N126D_DR      DNA/hAT-Ac              (0)    614     547 3233741  
   350   17.3  4.9  1.2  chr7              27777417 27777432 (46504967) C DNA6-1_DR         DNA/hAT-hAT5          (299)    849     766 3233742 *
  1998   10.0 39.0  1.7  chr7              27777420 27778021 (46504378) C hAT-N25_DR        DNA/hAT-Ac              (6)    823       1 3233743  
   373   20.4  4.5 17.1  chr7              27778022 27778309 (46504090) C hAT-N126_DR       DNA/hAT-Ac             (61)    478     222 3233744  
   361   23.2  5.3  1.5  chr7              27778365 27778495 (46503904) C hAT-N126B_DR      DNA/hAT-Ac            (295)    305     170 3233734 *
   730    8.2  0.9  1.8  chr7              27778483 27778594 (46503805) C TDR7              DNA                   (430)    111       1 3233745  
   519   19.7  7.4  0.0  chr7              27778600 27778721 (46503678) C hAT-N126B_DR      DNA/hAT-Ac            (445)    155      25 3233734  
   312   15.5  5.4  4.0  chr7              27778942 27779015 (46503384) + hAT-N91_DR        DNA/hAT-Ac               16     90   (265) 3233746  
  2193   13.7  8.5 15.7  chr7              27779046 27779692 (46502707) C DNA-4-1_DR        DNA/Sola-2              (5)    607       1 3233747  
  1300   13.3  4.6  0.0  chr7              27779701 27779918 (46502481) + LTR-6_DR          LTR                       1    228   (426) 3233748  
   235   29.2  0.0  9.6  chr7              27779866 27779956 (46502443) + Helitron-2_DR     RC/Helitron            6934   7016 (20396) 3233749 *
   944   16.2  2.6  2.0  chr7              27779933 27780127 (46502272) C hAT-N91_DR        DNA/hAT-Ac            (159)    196       1 3233750  
   284   23.3  5.8  7.7  chr7              27780130 27780301 (46502098) C hAT-27N1_DR       DNA/hAT-Ac            (449)    282     114 3233751  
   205   28.1  7.3  2.5  chr7              27780264 27780413 (46501986) + Zisupton-6_DR     DNA/Zisupton           5510   5666 (16450) 3233752 *
   330   20.0  1.5  1.5  chr7              27781213 27781243 (46501156) C DIRS-8B_DR        LTR/Ngaro            (2336)   4977    4889 3233753  
   370   11.4  2.3  0.0  chr7              27781244 27781331 (46501068) + Polinton-1_DR     DNA/Maverick          17091  17180  (1305) 3233754 *
   631   19.1  2.4  2.6  chr7              27781245 27781445 (46500954) C ENSPM-6_DR        DNA/CMC-EnSpm       (17667)  14949   14766 3233755  
   593   13.5 54.6  0.7  chr7              27781278 27781665 (46500734) + ENSPM-6_DR        DNA/CMC-EnSpm         13947  14542 (18074) 3233756 *
   330   20.0  1.5  1.5  chr7              27781332 27781344 (46501055) C DIRS-8B_DR        LTR/Ngaro            (2336)   4888    4846 3233753 *
  1508    6.7 15.3  1.6  chr7              27781425 27781698 (46500701) + Mariner-N38_DR    DNA/TcMar-Tc1           237    547     (0) 3233757  
   247   20.1  4.3 10.1  chr7              27781615 27781664 (46500735) + Dada-U1A_DR       DNA/Dada               3801   3877  (7102) 3233758 *
   274    3.1  0.0  0.0  chr7              27781671 27781702 (46500697) + ENSPM-6_DR        DNA/CMC-EnSpm          2708   2739 (29877) 3233759  
  2262   10.7  8.4  2.4  chr7              27781889 27782398 (46500001) C Mariner-N31_DR    DNA/TcMar-Tc1           (0)    540       1 3233760  
   266   13.0  8.7  0.0  chr7              27783416 27783484 (46498915) C EnSpm-9_DR        DNA/CMC-EnSpm        (7871)    749     675 3233761  
   223   20.8  0.0  1.4  chr7              27783446 27783518 (46498881) + CryptonV-N1_DR    DNA/Crypton-V          5939   6010  (4041) 3233762 *
  3618   12.3 23.9  1.6  chr7              27784238 27785071 (46497328) + DNA-8-30_DR       DNA/hAT-Ac                6   1022     (0) 3233763  
  1043   14.7  5.0  0.5  chr7              27785089 27785286 (46497113) + HATN10_DR         DNA/hAT-Ac                1    207   (248) 3233764  
  1678   19.3  5.4  4.7  chr7              27786653 27786739 (46495660) C DNA9-3_DR         DNA/MULE-MuDR?       (9608)   1771    1682 3233765  
  2408   10.1  3.1  0.6  chr7              27786740 27787096 (46495303) + SINE2-3_DR        SINE/tRNA-V-RTE           1    366     (2) 3233766  
   294   11.3  0.0  5.6  chr7              27787079 27787153 (46495246) + hAT-N52_DR        DNA/hAT-Ac              259    329   (492) 3233767 *
   563   20.4  0.0  7.8  chr7              27787190 27787327 (46495072) + hAT-N52B_DR       DNA/hAT-Ac              556    683     (0) 3233768  
   567    0.8  0.0  0.0  chr7              27787328 27787453 (46494946) + (TATAA)n          Simple_repeat             4    129     (0) 3233769  
   375   10.5  3.5  0.7  chr7              27787472 27787615 (46494784) + DNA-2-32_DR       DNA/CMC-EnSpm?         5471   5618  (3164) 3233770  
   370    9.6  3.7  0.0  chr7              27787495 27787521 (46494878) C DNA-X-5_DR        DNA/hAT                (94)   1127     988 3233771 *
   370    4.7  1.9  1.9  chr7              27787522 27787534 (46494865) C Mariner-N5C_DR    DNA/TcMar            (6411)   1510    1407 3233772  
   398    4.5  1.1  1.1  chr7              27787535 27787625 (46494774) C DNA8-25_DR        DNA                  (3262)    705     615 3233773  
   269   13.2  1.3 10.7  chr7              27787543 27787695 (46494704) + EnSpm-N37_DR      DNA/CMC-EnSpm          4078   4217  (2430) 3233774 *
   225   22.1  0.0  5.1  chr7              27787824 27787885 (46494514) C Sola2-N3_DR       DNA/Sola-2           (1750)    707     649 3233775  
  1050   13.9  0.0  1.1  chr7              27788144 27788332 (46494067) C DNA11TA1_DR       DNA/CMC-EnSpm           (0)    203      17 3233776  
   696    9.4  5.1  0.0  chr7              27788499 27788615 (46493784) C DNA11TA1B_DR      DNA/CMC-EnSpm          (46)    157      35 3233777  
   205   31.1  2.9  1.9  chr7              27788577 27788603 (46493796) C Gypsy122-LTR_DR   LTR/Gypsy             (685)    148      80 3233778 *
   303   22.7  1.5  0.0  chr7              27788604 27788669 (46493730) C Helitron-2_DR     RC/Helitron         (21285)   6127    6061 3233779  
   241   26.8  0.0  0.0  chr7              27788622 27788677 (46493722) C Merlin-1_DR       DNA/Merlin           (3000)   7527    7472 3233780 *
   253   23.5  0.0  0.0  chr7              27788630 27788680 (46493719) C EnSpm-N34_DR      DNA/CMC-EnSpm         (675)    415     365 3233781 *
   330   25.3 10.9  9.9  chr7              27788640 27788859 (46493540) + hAT-N157_DR       DNA/hAT-Ac                6    202  (1355) 3233782  
   205   31.1  2.9  1.9  chr7              27788670 27788681 (46493718) C Gypsy122-LTR_DR   LTR/Gypsy             (685)     79      43 3233778 *
   208   26.2  0.0  6.2  chr7              27788678 27788690 (46493709) C Mariner-N41_DR    DNA/TcMar-Fot1        (363)    485     421 3233783  
  5001    9.9 19.2  1.1  chr7              27789337 27790285 (46492114) + HATN13_DR         DNA/hAT-Ac                1   1119     (0) 3233784  
   209   23.1  4.6  8.6  chr7              27790286 27790327 (46492072) + hAT-N21_DR        DNA/hAT-Charlie        1321   1358   (488) 3233785  
  1732   13.2 13.4  0.7  chr7              27791431 27791833 (46490566) + HATN12_DR         DNA/hAT-Ac               39    492    (87) 3233786  
  1264   15.6  0.0  1.0  chr7              27791834 27792040 (46490359) + DNA-1-7_DR        DNA/PIF-Harbinger         1    205  (1233) 3233787  
   321   13.0  0.0  1.9  chr7              27792044 27792098 (46490301) + DNA2-15_DR        DNA/hAT-Ac              477    530     (0) 3233788  
   665   14.0  0.0  0.0  chr7              27792099 27792192 (46490207) + HATN12_DR         DNA/hAT-Ac              486    579     (0) 3233789  
   418   17.1  8.8  1.6  chr7              27793006 27793118 (46489281) + ANGEL             DNA/Kolobok              21    141   (168) 3233790  
   355   13.8  9.9  5.9  chr7              27793010 27793140 (46489259) C ANGEL             DNA/Kolobok            (22)    287     152 3233791 *
  1523   20.0 10.2  1.6  chr7              27793074 27793464 (46488935) C DNA2-7_DR         DNA                  (4820)   4830    4407 3233792 *
  2369   11.8  3.1  0.3  chr7              27793119 27793475 (46488924) C SINE2-3_DR        SINE/tRNA-V-RTE         (1)    367       1 3233793  
   236   28.9  1.2  3.6  chr7              27793476 27793505 (46488894) C EnSpm-N44_DR      DNA/CMC-EnSpm        (3230)   5422    5395 3233794 *
   606   15.6  4.1  0.0  chr7              27793477 27793598 (46488801) + ANGEL             DNA/Kolobok             131    257    (52) 3233795  
   726   20.5  3.5  5.3  chr7              27793601 27794106 (46488293) + hAT-N126B_DR      DNA/hAT-Ac                5    695    (69) 3233796  
  1841    7.2  0.4  0.4  chr7              27794109 27794371 (46488028) + DNA8-7_DR         DNA/hAT-Ac              322    584     (0) 3233797  
   266   20.0  1.7 18.0  chr7              27794269 27794384 (46488015) + EnSpm-17_DR       DNA/CMC-EnSpm          5169   5268  (4008) 3233798 *
  2825    7.2 11.3  0.2  chr7              27794853 27795339 (46487060) + TDR7              DNA                       1    541     (0) 3233799  
   921   19.7 15.1  1.3  chr7              27795692 27795963 (46486436) C ANGEL             DNA/Kolobok             (0)    309       1 3233800  
   254   12.5  0.0  0.0  chr7              27795929 27795968 (46486431) C DNA2-16_DR        DNA                  (7969)  10082   10043 3233801 *
   344   10.1  1.7  7.2  chr7              27796020 27796136 (46486263) + EnSpm-N40B_DR     DNA/CMC-EnSpm          4649   4759   (748) 3233802  
   337   10.9  9.3  0.7  chr7              27796027 27796155 (46486244) + CryptonV-2_DR     DNA/Crypton-V          5820   5959 (15852) 3233803 *
   520   16.3  5.0  0.0  chr7              27796043 27796076 (46486323) C EnSpm-N36B_DR     DNA/CMC-EnSpm         (201)   3215    3073 3233804  
   605    3.2  0.0  7.4  chr7              27796077 27796178 (46486221) C Dada-U6_DR        DNA/Dada             (1774)   7189    7095 3233805  
   496   13.3  2.5  0.8  chr7              27796085 27796205 (46486194) + Merlin-1_DR       DNA/Merlin             1055   1177  (9350) 3233806 *
   502   11.1  4.0  1.9  chr7              27796147 27796247 (46486152) + Rex1-20_DRe       LINE/Rex-Babar         3181   3283     (4) 3233807  
   205   26.4  4.3  1.1  chr7              27799454 27799543 (46482856) + EnSpm-N13_DR      DNA/CMC-EnSpm          5448   5540 (16609) 3233808  
  1957    9.0 22.8  0.2  chr7              27799544 27799968 (46482431) + Mariner-N31_DR    DNA/TcMar-Tc1             1    521    (19) 3233809  
   381   12.4  3.9  4.8  chr7              27799922 27799956 (46482443) C EnSpm-N42B_DR     DNA/CMC-EnSpm        (2819)   1485    1360 3233810 *
   384    8.8  0.0  1.1  chr7              27799957 27800048 (46482351) + DNA2-7_DR         DNA                    2600   2690  (6960) 3233811 *
   480    4.4  0.0  2.9  chr7              27799978 27800048 (46482351) + DNA-TA-4_DR       DNA/TcMar              1472   1540  (8255) 3233812  
   362   12.2  5.1  0.0  chr7              27799988 27800085 (46482314) + Merlin-1_DR       DNA/Merlin             2175   2277  (8250) 3233813 *
   336    9.7  1.1  0.0  chr7              27800049 27800066 (46482333) C Kolobok-1_DR      DNA/Kolobok-T2       (3372)   2927    2838 3233814 *
   258   12.4  1.7  3.5  chr7              27800067 27800085 (46482314) + DNA-8-29_DR       DNA/hAT-Tip100          859    968    (52) 3233815  
  1127    9.1  2.9  3.9  chr7              27800854 27801059 (46481340) + EnSpm-N4_DR       DNA/CMC-EnSpm             1    204     (8) 3233816  
   356   10.5  1.7  2.6  chr7              27801078 27801194 (46481205) C L1-119_DR         LINE/L1              (4055)   1222    1107 3233817  
   325   10.8  1.4  2.5  chr7              27801229 27801327 (46481072) C Helitron-2_DR     RC/Helitron         (21054)   6358    6282 3233818  
   291    7.2  4.3  0.0  chr7              27801268 27801336 (46481063) + Mariner-N29_DR    DNA/TcMar-ISRm11        617    688  (1077) 3233819 *
   392    2.2  1.8  0.4  chr7              27801279 27801350 (46481049) C DNA6-6_DR         DNA                  (3455)   7826    7750 3233820  
   246   14.9  1.8  7.8  chr7              27801351 27801387 (46481012) + CryptonV-N5_DR    DNA/Crypton-V          9184   9286 (15251) 3233821  
  1522   18.6  0.2 14.2  chr7              27801751 27802176 (46480223) C EnSpm-15_DR       DNA/CMC-EnSpm       (10133)   1321     948 3233822 *
  2507   12.1  1.0  0.0  chr7              27801799 27802186 (46480213) + HE1_DR1           SINE/tRNA-V-RTE           1    392    (10) 3233823  
   227   13.9  0.0  0.0  chr7              27803664 27803699 (46478700) C Mariner-N31_DR    DNA/TcMar-Tc1          (61)    479     444 3233824  
   565   15.3 47.7  0.0  chr7              27803772 27803958 (46478441) + L1-137_DR         LINE/L1                4727   5002   (159) 3233825  
   298   16.7  1.9  0.0  chr7              27803961 27804014 (46478385) C DNA-N33_DR        DNA                    (28)   1675    1621 3233826  
   568   12.1  0.0  4.4  chr7              27804032 27804126 (46478273) + DNA-N33_DR        DNA                    1612   1702     (1) 3233827  
   276    9.2  2.0 14.0  chr7              27804133 27804284 (46478115) + Dada-U6_DR        DNA/Dada               7070   7205  (1758) 3233828 *
   600    6.1  0.0 13.9  chr7              27804174 27804288 (46478111) + Merlin-1_DR       DNA/Merlin             8064   8164  (2363) 3233829 *
  3080   12.6  4.2  3.0  chr7              27804206 27804312 (46478087) C EnSpm-N13_DR      DNA/CMC-EnSpm       (13872)   8277    7670 3233830  
   520   17.5  1.4 10.4  chr7              27804289 27804312 (46478087) + Harbinger-N17_DR  DNA/PIF-Harbinger       289    400  (1245) 3233831 *
  3267    6.5  4.9  1.0  chr7              27804313 27804806 (46477593) + Mariner-N38_DR    DNA/TcMar-Tc1             1    513    (34) 3233832  
   413   19.0  5.3  0.6  chr7              27804315 27804352 (46478047) C DNA-2-32_DR       DNA/CMC-EnSpm?       (3159)   5596    5447 3233833 *
   227   19.7  3.9  2.5  chr7              27804840 27804917 (46477482) + ASAT_CY           Satellite                39    117   (145) 3233834  
   271   22.2  0.0  1.2  chr7              27805640 27805721 (46476678) + DNA-5-8F_DR       DNA/hAT-hAT5             33    113   (357) 3233835  
   273   17.8 13.7  0.0  chr7              27805854 27805926 (46476473) + DNA-5-8_DR        DNA/hAT-hAT5           1391   1473     (7) 3233836  
   813   19.6 15.6  8.6  chr7              27806597 27806988 (46475411) C DNAX-16_DR        DNA                     (6)    417       1 3233837  
   211    6.4  0.0  2.1  chr7              27808007 27808054 (46474345) + L2-56_DR          LINE/L2                1206   1252     (0) 3233838  
   209   10.2  0.0  1.7  chr7              27808055 27808066 (46474333) C ERV1-N7-I_DR      LTR/ERV1             (3165)   5403    5345 3233839  
   698   14.4  2.9 16.3  chr7              27808099 27808306 (46474093) C L1-95_DR          LINE/L1                 (0)   5583    5400 3233840  
  2277    8.8  7.8  0.8  chr7              27808309 27808652 (46473747) + SINE3-1a          SINE/5S-Deu-L2          186    553    (17) 3233841  
  1308   10.5  7.2  2.5  chr7              27808648 27808911 (46473488) C L1-95_DR          LINE/L1               (263)   5320    5045 3233840 *
  1118   13.9  3.0  0.1  chr7              27809092 27809322 (46473077) + TDR7              DNA                      11    230   (311) 3233842  
   707   10.7  6.6  0.0  chr7              27809319 27809440 (46472959) + TDR7              DNA                     412    541     (0) 3233843 *
   221   21.7  2.8  2.8  chr7              27810050 27810120 (46472279) + Gypsy135-I_DR     LTR/Gypsy               392    462  (3828) 3233844  
   224    4.3 10.9  0.0  chr7              27810422 27810467 (46471932) C hAT-N47C_DR       DNA/hAT-Tip100       (2237)    222     172 3233845  
  2999    7.6  7.0  1.8  chr7              27810857 27811340 (46471059) + hAT-N79_DR        DNA/hAT-Ac             1581   2089     (0) 3233846  
   488   16.4 12.1  0.0  chr7              27811341 27811456 (46470943) C Kolobok-1N2_DR    DNA/Kolobok-T2        (376)    314     185 3233847  
   763   18.5 40.5  2.4  chr7              27812020 27812446 (46469953) + DNA-N32_DR        DNA                       1    586    (79) 3233848  
  4441   10.8 13.2  4.1  chr7              27812583 27813372 (46469027) C HarbingerN4_DR    DNA/PIF-Harbinger       (0)    860       2 3233849  
   310   14.7  2.8  4.3  chr7              27813373 27813436 (46468963) C EnSpm-N39C_DR     DNA/CMC-EnSpm?       (1720)   1873    1811 3233850 *
   807   14.8 12.5  1.4  chr7              27813375 27813574 (46468825) + ANGEL             DNA/Kolobok             100    307     (2) 3233851  
   284    7.3  0.0  0.0  chr7              27813536 27813576 (46468823) C DNA2-16_DR        DNA                  (7969)  10082   10042 3233852 *
   200   12.9  0.0  0.0  chr7              27814564 27814594 (46467805) + DNA2-16_DR        DNA                   10035  10065  (7986) 3233853 *
   205    7.7  0.0  0.0  chr7              27814573 27814598 (46467801) + Helitron-2_DR     RC/Helitron            7926   7951 (19461) 3233854  
   313   11.8  2.0  0.0  chr7              27814599 27814649 (46467750) C EnSpm-N6B_DR      DNA/CMC-EnSpm?       (2586)    664     613 3233855 *
  3106   11.0  1.0  7.2  chr7              27814647 27815261 (46467138) C hAT-N21B_DR       DNA/hAT-Ac              (5)   1296     718 3233856  
   863   10.3  0.0  2.4  chr7              27815263 27815391 (46467008) C hAT-N21B_DR       DNA/hAT-Ac           (1175)    126       1 3233857  
   504   17.2  1.5 10.4  chr7              27815392 27815421 (46466978) C hAT-N61_DR        DNA/hAT-Tip100        (352)    173     155 3233858  
  2238   15.3 18.5  2.9  chr7              27815763 27816426 (46465973) C L1-30_DR          LINE/L1                 (3)   5669    4905 3233859  
   295   24.3  7.0  3.4  chr7              27816958 27816972 (46465427) + EnSpm-17_DR       DNA/CMC-EnSpm          2698   2716  (6560) 3233860  
   353   22.6 16.3  0.7  chr7              27816973 27817101 (46465298) C ANGEL             DNA/hAT                 (3)    306     158 3233861  
   252   21.3  1.3  2.6  chr7              27817034 27817110 (46465289) + ENSPM-6_DR        DNA/CMC-EnSpm         15008  15083 (17533) 3233862 *
  1888   10.4 10.0  0.6  chr7              27818265 27818593 (46463806) C HATN12B_DR        DNA/hAT-Ac              (0)    695     336 3233863  
  4245    9.4  5.6 20.6  chr7              27818596 27819594 (46462805) + TDR2              DNA/TcMar-Tc1            63    937     (0) 3233864  
   200   16.9  4.6  4.6  chr7              27819728 27819814 (46462585) + KenoDr1           LINE/L1-Tx1            5543   5629   (164) 3233865  
   484   23.5  0.6  9.8  chr7              27820560 27820594 (46461805) + DNA-2-32_DR       DNA/CMC-EnSpm?         2446   2465  (6317) 3233866  
  2315   10.4  3.5  3.0  chr7              27820595 27820960 (46461439) + SINE2-4_DR        SINE/tRNA-V-RTE           1    368     (3) 3233867  
   660   15.8  0.8  2.3  chr7              27820857 27820986 (46461413) + EnSpm-N11_DR      DNA/CMC-EnSpm          3699   3826  (1527) 3233868 *
  1700   15.0 12.6  0.7  chr7              27821488 27821869 (46460530) C HATN1_DR          DNA/hAT                 (0)    427       1 3233869  
   613   20.7  0.0  0.0  chr7              27821871 27821981 (46460418) C hAT-N85_DR        DNA/hAT-Charlie        (82)    112       2 3233870  
   216   32.8  0.0  5.0  chr7              27821894 27821999 (46460400) C IS3EU-3_DR        DNA/IS3EU            (4247)   5439    5339 3233871 *
   203    9.7  0.0  0.0  chr7              27821984 27822014 (46460385) + Helitron-2_DR     RC/Helitron           12121  12151 (15261) 3233872 *
   408   16.1  5.8  0.0  chr7              27822052 27822062 (46460337) + EnSpm-N47_DR      DNA/CMC-EnSpm?          859    950  (2067) 3233873  
   583    4.0  4.0  0.0  chr7              27822063 27822138 (46460261) C ANGEL             DNA/hAT               (114)    195     117 3233861  
   354   19.1  3.2  1.0  chr7              27822066 27822160 (46460239) + EnSpm-7_DR        DNA/CMC-EnSpm          9243   9339  (1695) 3233874 *
   360   18.6  2.3  1.1  chr7              27822078 27822164 (46460235) C DNA2-8_DR         DNA/CMC-EnSpm        (2740)   1667    1580 3233875  
   904   16.4 18.6  3.0  chr7              27822267 27822524 (46459875) C hAT-N127_DR       DNA/hAT-Charlie       (588)   9728    9432 3233876  
  1678   14.9  5.3 25.1  chr7              27822558 27823195 (46459204) + hAT-N166_DR       DNA/hAT-hAT5              3    539     (1) 3233877  
   200   20.9  0.0  0.0  chr7              27823197 27823239 (46459160) C L2-5_DRe          LINE/L2               (346)   1881    1839 3233878  
   346   28.2 13.1  4.2  chr7              27823298 27823671 (46458728) C TZF28B            DNA/TcMar-Tc1         (588)   1026     621 3233879  
  1228    5.7 13.6  5.0  chr7              27823736 27823956 (46458443) + TDR20             DNA/Merlin                1    239     (0) 3233880  
   781   15.2 18.3  3.0  chr7              27824585 27824814 (46457585) + LOOPERN6B_DR      DNA/Kolobok-T2?           1    264   (532) 3233881  
  1519    9.8 17.3  1.2  chr7              27824815 27825092 (46457307) C EnSpm-N39B_DR     DNA/CMC-EnSpm?          (0)    565     244 3233882  
  3156    4.9  0.5  0.0  chr7              27825137 27825547 (46456852) C DNA-2-30B_DR      DNA                     (0)    413       1 3233883  
   284   22.4  1.3  2.6  chr7              27825565 27825642 (46456757) C DNA9-N1_DR        DNA/MULE-NOF         (4939)     77       1 3233884  
  1324    8.0  0.0  0.0  chr7              27825677 27825852 (46456547) C EnSpm-N39B_DR     DNA/CMC-EnSpm?        (389)    176       1 3233882  
   336   18.8 22.9  0.0  chr7              27825853 27825944 (46456455) + LOOPERN6B_DR      DNA/Kolobok-T2?         263    376   (420) 3233885  
  2383   10.8  0.6  0.3  chr7              27825945 27826279 (46456120) + SINE3-1           SINE/5S-Deu-L2            1    336   (254) 3233886  
  1128   11.8  2.5  0.5  chr7              27826287 27826482 (46455917) C hAT-N94_DR        DNA/hAT-Charlie       (241)    830     631 3233887  
   793   10.9  0.8  0.0  chr7              27826478 27826596 (46455803) C LOOPERN6B_DR      DNA/Kolobok-T2?       (491)    305     186 3233888 *
   709   18.0  9.4  2.8  chr7              27827230 27827400 (46454999) C SINE2-1_DR        SINE/tRNA              (16)    182       1 3233889  
   942   14.0  5.5  1.6  chr7              27827449 27827630 (46454769) + Kolobok-N1_DR     DNA/Kolobok-T2?          16    204   (595) 3233890  
   845   13.4 20.4  0.0  chr7              27827627 27827812 (46454587) C Kolobok-N1_DR     DNA/Kolobok-T2?       (533)    266      43 3233891 *
   284   29.6  7.1  1.8  chr7              27827922 27828076 (46454323) C EnSpm-N10_DR      DNA/CMC-EnSpm        (7508)   1800    1638 3233892 *
   561   18.8  0.9  0.0  chr7              27827972 27828083 (46454316) C ANGEL             DNA/Kolobok           (189)    120       8 3233893  
   812   20.3  7.4  2.4  chr7              27828471 27828672 (46453727) + TE-X-16_DR        DNA/Crypton-A             1    212   (141) 3233894  
   895   14.7  6.2  1.5  chr7              27828673 27828866 (46453533) C DNA11TA1_DR       DNA/CMC-EnSpm           (0)    203       1 3233895  
   313   15.4  0.0  0.0  chr7              27828868 27828919 (46453480) + TE-X-16_DR        DNA/Crypton-A           212    263    (90) 3233896  
   530   23.8  2.6  2.1  chr7              27828927 27829119 (46453280) + hAT-27N1_DR       DNA/hAT-Ac                1    194   (537) 3233897  
   468   13.5  0.0  0.0  chr7              27829140 27829213 (46453186) + DNA-X-5_DR        DNA/hAT                 796    869   (352) 3233898  
  3245    6.3  2.9  2.9  chr7              27829227 27829715 (46452684) + Mariner-N38_DR    DNA/TcMar-Tc1            59    547     (0) 3233899  
   258   14.6  0.0  4.5  chr7              27829649 27829723 (46452676) + EnSpm-N13_DR      DNA/CMC-EnSpm          8145   8180 (13969) 3233900 *
   200   17.9  5.0  6.8  chr7              27829676 27829687 (46452712) C Zisupton-6_DR     DNA/Zisupton        (13130)   8986    8954 3233901 *
   257   12.2  0.0  0.0  chr7              27829688 27829728 (46452671) C hAT-N21B_DR       DNA/hAT-Ac            (559)    742     702 3233902  
   651   15.2 24.2  4.4  chr7              27829789 27830057 (46452342) + hAT-27N1_DR       DNA/hAT-Ac              367    686    (45) 3233903  
   217   11.2  0.0  6.7  chr7              27830280 27830327 (46452072) + Mariner-N31_DR    DNA/TcMar-Tc1           487    531     (9) 3233904  
   996   10.8 11.3  0.5  chr7              27831387 27831572 (46450827) + EnSpm-N4_DR       DNA/CMC-EnSpm             1    206     (6) 3233905  
   850   15.4  0.0  4.3  chr7              27831970 27832139 (46450260) + DNA9-3_DR         DNA/MULE-MuDR?         1300   1462  (9917) 3233906 *
   967   13.9  0.6  1.2  chr7              27831991 27832158 (46450241) C EnSpm-6N1_DR      DNA/CMC-EnSpm        (2816)   6420    6254 3233907 *
  1114    8.8  0.0  0.0  chr7              27831998 27832145 (46450254) C SINE2-4_DR        SINE/tRNA-V-RTE         (0)    371     224 3233908  
   819   28.3 10.6  2.7  chr7              27832146 27832451 (46449948) + EnSpm-N11_DR      DNA/CMC-EnSpm          3312   3800  (1553) 3233909  
   342   27.6  0.0  3.1  chr7              27832363 27832463 (46449936) + CryptonV-N5_DR    DNA/Crypton-V          5306   5403 (19134) 3233910 *
   438   28.7  7.8  4.3  chr7              27832594 27832888 (46449511) C Kolobok-N10_DR    DNA/Kolobok             (0)    643     339 3233911  
   202   20.3  6.8  0.0  chr7              27833101 27833159 (46449240) C hAT-N187_DR       DNA/hAT-Charlie      (1114)     63       1 3233912  
   214   14.0  0.0  2.3  chr7              27833160 27833199 (46449200) C Helitron-1N4_DR   RC/Helitron          (2374)    806     768 3233913 *
   289    0.0  4.3  0.0  chr7              27833168 27833214 (46449185) + (TAATG)n          Simple_repeat             2     50     (0) 3233914  
   269   16.8  5.1  3.0  chr7              27833348 27833445 (46448954) C Tx1-23_DR         LINE/L1-Tx1            (27)   5031    4932 3233915  
   250    7.9  0.0  5.3  chr7              27835376 27835386 (46447013) + MuDR-2_DR         DNA/MULE-MuDR          6772   6780 (17153) 3233916  
   225   12.1  0.0  0.0  chr7              27835387 27835419 (46446980) C DNA-X-3_DR        DNA                     (0)   1474    1442 3233917 *
   894   16.8  6.2  6.2  chr7              27835391 27835600 (46446799) C DNA-8-24_DR       DNA/hAT-Tip100       (1076)    707     498 3233918  
   787   17.3  4.1  4.1  chr7              27837636 27837804 (46444595) C DNAX-23_DR        DNA                  (1396)  10405   10237 3233919 *
  2041   11.6 11.5  0.6  chr7              27837669 27837998 (46444401) C SINE2-4_DR        SINE/tRNA-V-RTE         (0)    371       6 3233920  
  1721   15.3 12.8  2.9  chr7              27837999 27838041 (46444358) + EnSpm-15_DR       DNA/CMC-EnSpm          8993   9401  (2053) 3233921  
  1111   12.8  1.5  3.5  chr7              27838183 27838384 (46444015) + SINE2-1_DR        SINE/tRNA                 1    198     (0) 3233922  
   431   16.3 24.8  0.8  chr7              27838384 27838488 (46443911) C hAT-N159B_DR      DNA/hAT-Ac             (20)   1223    1094 3233923 *
  1326    8.0 11.1  0.4  chr7              27838522 27838746 (46443653) + TE-X-18_DR        DNA                       1    249     (0) 3233924  
   618   19.9 10.5  1.2  chr7              27838807 27838959 (46443440) C hAT-N159B_DR      DNA/hAT-Ac           (1076)    167       1 3233925  
  3346    9.2 14.9  5.3  chr7              27840507 27841124 (46441275) + DNA-5-7_DR        DNA/hAT-hAT5              1    674     (0) 3233926  
   258    9.3  0.0  0.0  chr7              27841683 27841736 (46440663) + DNA-N4_DR         DNA                     664    717   (325) 3233927  
   442   16.2  3.9  2.9  chr7              27841925 27842026 (46440373) C Harbinger-N23_DR  DNA/PIF-Harbinger     (214)    223     121 3233928  
  2275   22.4  7.3  7.3  chr7              27842172 27842410 (46439989) C ENSPM-6_DR        DNA/CMC-EnSpm       (25226)   7390    6623 3233929  
  3013   11.2  9.1  2.1  chr7              27842411 27842939 (46439460) C Harbinger-4N1B_DR DNA/PIF-Harbinger     (598)    565       1 3233930  
   495   17.9  0.0  4.0  chr7              27842942 27843046 (46439353) C DNA-5-4_DR        DNA                    (19)   1053     953 3233931  
  3667   12.0  7.1  3.8  chr7              27843051 27843794 (46438605) C DNA-5-4_DR        DNA                   (304)    768       1 3233931  
  1979   18.2  2.9  3.1  chr7              27843816 27844235 (46438164) C TDR13D            DNA                   (336)    426       8 3233932  
   250   17.0  4.3  0.0  chr7              27844819 27844865 (46437534) + SINE3-1           SINE/5S-Deu-L2          520    568    (22) 3233933 *
   280   15.2  0.0  0.0  chr7              27844865 27844910 (46437489) C DNA6-1_DR         DNA/hAT-hAT5          (299)    850     805 3233934 *
   949   19.7 10.2  9.0  chr7              27844886 27845337 (46437062) C Mariner-N38_DR    DNA/TcMar-Tc1          (90)    457       1 3233935  
   242   12.0  1.4  4.4  chr7              27845283 27845298 (46437101) C hAT-N164_DR       DNA/hAT-Tip100       (1152)    888     824 3233936 *
   253   12.0  0.0  2.0  chr7              27845299 27845349 (46437050) + EnSpm-N48B_DR     DNA/CMC-EnSpm          1822   1871  (5088) 3233937  
   201   29.6  1.4  0.0  chr7              27845660 27845730 (46436669) C Dada-U1A_DR       DNA/Dada             (5205)   5774    5703 3233938  
  1080    8.6  6.4  1.5  chr7              27846391 27846578 (46435821) C EnSpm-N16_DR      DNA/CMC-EnSpm           (5)    197       1 3233939  
   466   13.3  0.9  8.1  chr7              27846821 27846926 (46435473) C ASAT_CY           Satellite              (70)    192      94 3233940  
   211   12.5  0.0  0.0  chr7              27848142 27848181 (46434218) C LOOPER-N5B_DR     DNA/Kolobok-T2        (385)   1155    1116 3233941  
   211   15.2  0.0  0.0  chr7              27848145 27848190 (46434209) C DNA-N43_DR        DNA/TcMar-Fot1        (364)    690     645 3233942  
   410   10.8  1.5  0.0  chr7              27848850 27848914 (46433485) C Rex1-60_DR        LINE/Rex-Babar          (1)    971     906 3233943 *
  1574   17.5  5.0  0.8  chr7              27848912 27848928 (46433471) C Dada-tL_DR        DNA/Dada             (8048)   2359    2205 3233944  
  2063    7.8  4.1  2.3  chr7              27848929 27849268 (46433131) + Mariner-N38_DR    DNA/TcMar-Tc1            30    375   (172) 3233945  
   218   10.5  5.3  0.0  chr7              27849266 27849303 (46433096) + Zisupton-6_DR     DNA/Zisupton           9176   9215 (12901) 3233946 *
  1574   17.5  5.0  0.8  chr7              27849269 27849291 (46433108) C Dada-tL_DR        DNA/Dada             (8048)   2204    1964 3233944  
   205    6.5  0.0  3.2  chr7              27849277 27849308 (46433091) C MuDR-2_DR         DNA/MULE-MuDR        (8075)  15858   15828 3233947 *
  3570    9.4  7.5  1.4  chr7              27849298 27849883 (46432516) C Rex1-60_DR        LINE/Rex-Babar         (68)    904     284 3233943  
  2158   13.7 12.1  1.4  chr7              27849924 27850421 (46431978) + DNA-5-8C_DR       DNA/hAT-hAT5            142    691     (0) 3233948  
   419   19.7  3.2  5.8  chr7              27850557 27850680 (46431719) C ASAT_CY           Satellite              (63)    199      79 3233949  
   612   16.8 19.3  2.1  chr7              27850698 27850904 (46431495) C hAT-N38_DR        DNA/hAT-hAT6           (85)    944     703 3233950  
   335   18.8  2.9  8.3  chr7              27850792 27850930 (46431469) C hAT-N44_DR        DNA/hAT-Tip100        (424)    663     532 3233951 *
   277   17.9  0.0  0.0  chr7              27850937 27850992 (46431407) + Helitron-2_DR     RC/Helitron           21895  21950  (5462) 3233952 *
  1999    9.4  6.7  0.6  chr7              27850948 27851247 (46431152) + SINE2-3_DR        SINE/tRNA-V-RTE          51    368     (0) 3233953  
   656   25.2  3.6  1.3  chr7              27851053 27851113 (46431286) + hAT-N29_DR        DNA/hAT-Tip100         1154   1343   (237) 3233954 *
   898   14.1  0.7  2.7  chr7              27851114 27851266 (46431133) + Penelope-5_DR     LINE/Penelope          2233   2382   (494) 3233955  
   836   18.1  6.7  6.3  chr7              27851245 27851498 (46430901) C hAT-N44B_DR       DNA/hAT-Tip100        (549)   1052     798 3233956 *
   656   25.2  3.6  1.3  chr7              27851267 27851277 (46431122) + hAT-N29_DR        DNA/hAT-Tip100         1344   1383   (197) 3233954 *
   206   22.6  5.7  0.0  chr7              27851549 27851601 (46430798) C DNA9-5_DR         DNA                   (753)   4174    4119 3233957  
   359   21.3  9.8  0.8  chr7              27852238 27852250 (46430149) C EnSpm-5_DR        DNA/CMC-EnSpm        (5146)   2525    2502 3233958  
   518   15.6 12.9  0.8  chr7              27852251 27852366 (46430033) C DNA-2-29_DR       DNA                     (2)    130       1 3233959  
   343    8.4  0.0  5.0  chr7              27852367 27852414 (46429985) C Polinton-4_DR     DNA/Maverick         (8451)  11836   11792 3233960 *
   959    7.1  0.0  0.0  chr7              27852363 27852531 (46429868) + (TCTA)n           Simple_repeat             3    171     (0) 3233961  
   410   12.7  0.0  0.0  chr7              27852469 27852539 (46429860) C Polinton-4_DR     DNA/Maverick         (7591)  12696   12626 3233962 *
  1157   11.8  9.8  1.6  chr7              27852535 27852758 (46429641) + EnSpm-N15_DR      DNA/CMC-EnSpm          1246   1487     (0) 3233963  
   646   13.7 42.4  0.0  chr7              27852786 27852990 (46429409) + CR1-44_DR         LINE/L2                1549   1840     (4) 3233964  
   545   18.5  4.2  0.0  chr7              27853286 27853404 (46428995) C DNA11TA1_DR       DNA/CMC-EnSpm          (36)    167      44 3233965  
  5513    6.6  6.0  0.6  chr7              27853414 27854250 (46428149) + hAT-N21_DR        DNA/hAT-Charlie         438   1319   (527) 3233966  
   304   24.3  2.8  3.8  chr7              27854300 27854414 (46427985) C Harbinger-N28_DR  DNA/PIF-Harbinger     (566)    115       2 3233967  
   303   25.2  6.2  7.1  chr7              27854617 27854744 (46427655) + Dada-U1A_DR       DNA/Dada               5644   5770  (5209) 3233968 *
   347   15.4  0.0  0.0  chr7              27854701 27854752 (46427647) C ANGEL             DNA/hAT               (100)    209     158 3233969 *
   719   11.7  0.8  0.0  chr7              27854749 27854868 (46427531) + L2-5_DRe          LINE/L2                2107   2227     (0) 3233970  
   329   11.7  7.7  1.2  chr7              27854800 27854877 (46427522) C DNA8-25_DR        DNA                  (2828)   1139    1057 3233971 *
   215   22.5  4.7  7.1  chr7              27854832 27854960 (46427439) + EnSpm-N39C_DR     DNA/CMC-EnSpm?         1771   1896  (1697) 3233972 *
   332   21.1  2.8  7.8  chr7              27854857 27854871 (46427528) C hAT-N127_DR       DNA/hAT-Charlie       (171)  10145   10090 3233973  
   502   10.8  3.6  0.0  chr7              27854872 27854954 (46427445) C ANGEL             DNA/hAT               (145)    164      79 3233969  
   376   17.7  3.8  0.0  chr7              27854888 27854966 (46427433) C hAT-N134_DR       DNA/hAT?              (175)    890     809 3233974 *
   592   21.1  4.6  3.9  chr7              27855018 27855170 (46427229) C DNA8-18_DR        DNA                     (0)   1133     980 3233975  
   419   18.9  6.5  0.9  chr7              27855111 27855217 (46427182) + HATN7_DR          DNA/hAT                 331    443   (152) 3233976 *
   338   23.8  2.5  6.8  chr7              27855112 27855233 (46427166) + Zisupton-3_DR     DNA/Zisupton           5271   5387  (2568) 3233977 *
   560   20.3 11.5  1.7  chr7              27855319 27855342 (46427057) C CryptonV-3_DR     DNA/Crypton-V        (8315)  15138   15099 3233978  
  1545    7.9  8.3  0.0  chr7              27855343 27855570 (46426829) + DNA-1-11_DR       DNA                       1    247   (477) 3233979  
  1457   15.6 23.0  2.4  chr7              27855571 27855763 (46426636) C DNA-8-22_DR       DNA/hAT-Ac            (368)   1066     561 3233980  
   256   18.3 12.7  0.0  chr7              27855702 27855772 (46426627) + DNAX-15_DR        DNA                     688    767     (0) 3233981 *
   903   11.1 16.7  6.1  chr7              27856915 27857153 (46425246) + Rex1-6_DR         LINE/Rex-Babar         2993   3255     (9) 3233982  
  2930   16.9  0.7  1.1  chr7              27857268 27857945 (46424454) C EnSpm-N5B_DR      DNA/CMC-EnSpm         (572)    720      65 3233983  
   769   19.1  2.1  2.2  chr7              27857688 27858006 (46424393) + EnSpm-N5B_DR      DNA/CMC-EnSpm            65    356   (936) 3233984 *
   200   19.3  1.7  1.7  chr7              27859166 27859223 (46423176) C TDR8B             DNA/hAT-Ac            (260)    703     646 3233985  
  1593    7.5  0.0  0.0  chr7              27859891 27860102 (46422297) C EXPANDER1_DR      LINE/RTE-BovB           (0)   3365    3154 3233986  
 11082    2.9  0.7  0.7  chr7              27860103 27861455 (46420944) + DNA-5-5_DR        DNA/hAT                   1   1353     (0) 3233987  
  2454    6.2  0.0  0.0  chr7              27861456 27861760 (46420639) C EXPANDER1_DR      LINE/RTE-BovB         (207)   3158    2854 3233986  
   200   12.1  0.0  0.0  chr7              27862359 27862369 (46420030) + hAT-N111_DR       DNA/hAT-Ac              512    522   (580) 3233988  
  3100    9.8  9.7  1.1  chr7              27862370 27862855 (46419544) + DNA2-15_DR        DNA/hAT-Ac                1    527     (3) 3233989  
  1525   16.1 24.8  0.2  chr7              27862900 27863278 (46419121) + HarbingerN7_DR    DNA/PIF-Harbinger         7    478     (0) 3233990  
   491   14.3  2.4  0.0  chr7              27864253 27864336 (46418063) + DNA8-25_DR        DNA                    1905   1990  (1977) 3233991  
   409   16.4  0.0  0.0  chr7              27864272 27864335 (46418064) C EnSpm-6N1_DR      DNA/CMC-EnSpm        (5449)   3787    3724 3233992 *
  2309    8.8  4.8  1.4  chr7              27864336 27864671 (46417728) + hAT-N116_DR       DNA/hAT-Ac                1    347   (838) 3233993  
   964   15.5 37.8  0.9  chr7              27864683 27865015 (46417384) C HATN10_DR         DNA/hAT-Ac              (0)    455       1 3233994  
  5093   10.0  5.7  1.7  chr7              27865016 27865819 (46416580) + hAT-N116_DR       DNA/hAT-Ac              347   1182     (3) 3233995  
  6345    3.2  0.0  0.3  chr7              27865835 27866587 (46415812) C Harbinger-4N1C_DR DNA/PIF-Harbinger       (0)   1206     456 3233996  
   436    5.3  1.8  0.0  chr7              27866571 27866627 (46415772) C Harbinger-4N1C_DR DNA/PIF-Harbinger    (1148)     58       1 3233996 *
   982   15.9  4.1  0.0  chr7              27866628 27866797 (46415602) + SINE2-4_DR        SINE/tRNA-V-RTE          97    273    (98) 3233997  
   208    0.0  0.0  0.0  chr7              27866800 27866822 (46415577) + SINE2-5_DR        SINE/tRNA-V-RTE         259    281     (1) 3233998  
  1526   14.0 12.9  0.8  chr7              27867230 27867554 (46414845) + DNA-6-N9_DR       DNA                       1    364   (795) 3233999  
  1268   10.3  1.0  2.9  chr7              27867567 27867775 (46414624) + hAT-N25B_DR       DNA/hAT-Ac              516    720     (0) 3234000  
   201   12.9  0.0  0.0  chr7              27868391 27868421 (46413978) + Gypsy57-I_DR      LTR/Gypsy              1038   1068  (4721) 3234001  
   464   27.2  0.0  2.3  chr7              27869009 27869185 (46413214) C Kolobok-4_DR      DNA/Kolobok-T2       (3134)   3497    3325 3234002 *
  2515   12.4  2.7  6.1  chr7              27869056 27869577 (46412822) + Mariner-N38_DR    DNA/TcMar-Tc1            42    546     (1) 3234003  
   261   21.5  1.9  9.9  chr7              27869494 27869548 (46412851) C Helitron-N3_DR    RC/Helitron          (1400)   1616    1525 3234004 *
   268   13.3  0.0  0.0  chr7              27869538 27869582 (46412817) C Zisupton-6_DR     DNA/Zisupton        (13132)   8984    8940 3234005  
   243   19.0  1.7  0.0  chr7              27869549 27869606 (46412793) + Merlin-1_DR       DNA/Merlin             2145   2203  (8324) 3234006 *
   201   16.9  3.2 14.3  chr7              27869699 27869760 (46412639) C DNA13TA1_DR       DNA/TcMar-Tc1         (174)    144      89 3234007  
  1331   13.6  4.5  0.4  chr7              27869910 27870131 (46412268) C Harbinger-N31_DR  DNA/PIF-Harbinger      (45)    640     410 3234008  
   467   13.0 43.8  0.0  chr7              27870141 27870302 (46412097) C Harbinger-N31_DR  DNA/PIF-Harbinger     (452)    233       1 3234008  
  1013   13.1 35.7  4.1  chr7              27870374 27870784 (46411615) C hAT-N50_DR        DNA/hAT-Ac              (1)    700     164 3234009  
  2182   13.2  6.1  2.2  chr7              27870785 27871212 (46411187) C TDR24             DNA                     (0)    444       1 3234010  
   422   17.6 15.8  1.4  chr7              27871213 27871335 (46411064) C hAT-N50B_DR       DNA/hAT-Ac            (599)    149       9 3234011 *
  1162    9.5  2.2 37.5  chr7              27871335 27871704 (46410695) + Crack-4_DR        LINE/L2                 905   1179     (2) 3234012  
   407    4.8  0.0  0.0  chr7              27871691 27871753 (46410646) + (CAAT)n           Simple_repeat             2     64     (0) 3234013 *
   290   22.7 15.7  0.8  chr7              27871875 27871976 (46410423) C ASAT_CY           Satellite              (99)    163      47 3234014  
   212   21.2 18.5  0.7  chr7              27871876 27871994 (46410405) + DNAX-23_DR        DNA                    2859   2998  (8803) 3234015 *
   447   19.4 16.7  0.0  chr7              27872867 27872974 (46409425) + Harbinger-N27_DR  DNA/PIF-Harbinger?        1    126    (94) 3234016  
  2206   13.9  3.3  2.6  chr7              27873025 27873445 (46408954) + HATN1_DR          DNA/hAT                   2    425     (2) 3234017  
   950   16.9  6.5  3.9  chr7              27873495 27873771 (46408628) + I-3_DR            LINE/I                 5127   5410    (16) 3234018  
   230   16.5  3.0  7.9  chr7              27873745 27873810 (46408589) + Polinton-1_DR     DNA/Maverick          12812  12874  (5611) 3234019 *
   292    0.0  0.0  0.0  chr7              27873773 27873813 (46408586) + (CAT)n            Simple_repeat             3     43     (0) 3234020  
   223   27.9  0.0  0.0  chr7              27873774 27873834 (46408565) + HAT1_DR           DNA/hAT-Ac             2500   2560   (732) 3234021 *
   248   26.0  6.2  2.2  chr7              27873937 27874066 (46408333) C ASAT_CY           Satellite              (33)    229      95 3234022  
   526    7.5  0.0  0.0  chr7              27874067 27874133 (46408266) C HATN12_DR         DNA/hAT-Ac             (24)    555     489 3234023  
  2121   13.1 12.4  1.3  chr7              27874141 27874543 (46407856) C Rex1-23_DRe       LINE/Rex-Babar         (12)   2238    1792 3234024  
  1008   13.7  4.2  0.5  chr7              27874560 27874750 (46407649) C HATN12_DR         DNA/hAT-Ac             (94)    485     288 3234023  
   282   17.4  4.3  0.0  chr7              27874692 27874760 (46407639) C DNA-8-26_DR       DNA/hAT-Tip100        (658)   1516    1445 3234025 *
   670    9.2  0.0  1.0  chr7              27874747 27874845 (46407554) C HATN12_DR         DNA/hAT-Ac            (481)     98       1 3234023  
   372   26.5  5.8  3.0  chr7              27874846 27874932 (46407467) C EnSpm-N37_DR      DNA/CMC-EnSpm        (6067)    580     353 3234026  
   466   22.9  1.5  3.0  chr7              27874933 27875067 (46407332) + Mariner-N2_DR     DNA/TcMar              1294   1426  (2540) 3234027 *
   522   23.1  0.0  1.7  chr7              27874952 27875070 (46407329) C hAT-N29_DR        DNA/hAT-Tip100        (228)   1352    1236 3234028  
   211   20.9  2.9 12.8  chr7              27874990 27875126 (46407273) C DNA-6-N2_DR       DNA                  (3881)   1175    1051 3234029 *
   336   25.1  0.0 13.1  chr7              27875071 27875093 (46407306) + IS3EU-4_DR        DNA/IS3EU             12472  12596  (2433) 3234030  
  2516   11.7  8.7  0.6  chr7              27876030 27876510 (46405889) C Mariner-N38_DR    DNA/TcMar-Tc1           (0)    547      28 3234031  
   613   17.7  7.5  1.8  chr7              27876368 27876528 (46405871) + Dada-U1A_DR       DNA/Dada               3715   3884  (7095) 3234032 *
   796   19.5  6.5 10.9  chr7              27876737 27877008 (46405391) C LOOPERN4_DR       DNA/Kolobok-T2          (0)    917     657 3234033  
  1772   15.5 12.9  1.0  chr7              27877009 27877373 (46405026) + DNA-1-11_DR       DNA                       1    408   (316) 3234034  
  1005   16.6 16.8  4.5  chr7              27877370 27877684 (46404715) C LOOPERN3B_DR      DNA/Kolobok-T2        (334)    715     364 3234035 *
  1143   10.2  0.0  0.0  chr7              27877678 27877844 (46404555) + TDR12             DNA                      70    236     (6) 3234036  
  1332    6.6  0.0  0.0  chr7              27877851 27878017 (46404382) C HATN4_DR          DNA/hAT-Charlie        (25)    167       1 3234037  
   472   27.8  2.8  0.7  chr7              27877891 27878035 (46404364) C DNA2-16_DR        DNA                  (4082)  13969   13822 3234038 *
   218   30.5  0.0  1.2  chr7              27877962 27878044 (46404355) C EnSpm-N10_DR      DNA/CMC-EnSpm        (3249)   6059    5978 3234039 *
  1916   14.8  0.3  0.0  chr7              27878300 27878610 (46403789) C DNA13TA1_DR       DNA/TcMar-Tc1           (6)    312       1 3234040  
   236   19.4 29.1  0.0  chr7              27878611 27878713 (46403686) + ASAT_CY           Satellite                55    187    (75) 3234041  
  1306    6.7  1.6 23.1  chr7              27878791 27879100 (46403299) C hAT-N58C_DR       DNA/hAT-Ac              (4)    667     412 3234042  
   438   19.0  0.0  0.0  chr7              27879100 27879178 (46403221) C DNA-6-N1_DR       DNA                   (629)     79       1 3234043 *
   442   14.0  0.0  0.9  chr7              27880083 27880190 (46402209) C hAT-2n1_DR        DNA/hAT-Charlie        (53)   1157    1051 3234044  
   419   13.8  9.2  0.7  chr7              27880099 27880229 (46402170) C Zisupton-7_DR     DNA/Zisupton        (12376)   4706    4565 3234045 *
   412   18.2  0.0  2.6  chr7              27880959 27881037 (46401362) + Crypton-N1_DR     DNA/Crypton-A           408    484     (0) 3234046  
   438   24.8  0.0  0.0  chr7              27881064 27881176 (46401223) C Tx1-25_DR         LINE/L1-Tx1           (203)   5239    5127 3234047  
  1959   10.1  4.6  4.0  chr7              27881219 27881569 (46400830) C Mariner-N38_DR    DNA/TcMar-Tc1          (20)    527     175 3234048  
  1466   12.8 16.2  5.0  chr7              27881258 27881653 (46400746) C MuDR-2_DR         DNA/MULE-MuDR        (7665)  16268   15831 3234049 *
   355    7.3  5.5  0.0  chr7              27881606 27881660 (46400739) C hAT-N21B_DR       DNA/hAT-Ac            (547)    754     697 3234050 *
   236   11.9  0.0  9.8  chr7              27881616 27881671 (46400728) C CryptonV-3_DR     DNA/Crypton-V       (22484)    969     919 3234051 *
   229   10.1 40.5  0.0  chr7              27882025 27882113 (46400286) C EnSpm-N5B_DR      DNA/CMC-EnSpm         (893)    399     275 3234052 *
   245   17.1  3.9 10.2  chr7              27882041 27882144 (46400255) + (CAGTA)n          Simple_repeat             5    102     (0) 3234053  
   500   21.7  3.8 10.4  chr7              27882358 27882624 (46399775) + EnSpm-8_DR        DNA/CMC-EnSpm          7668   7918  (1523) 3234054 *
   827   20.1  9.7  1.2  chr7              27882415 27882641 (46399758) + ANGEL             DNA/Kolobok              36    281    (28) 3234055  
   288   10.1  0.0  0.0  chr7              27882899 27882977 (46399422) + DNA6-6_DR         DNA                    9926  10004  (1277) 3234056 *
   293    6.4  0.3  3.7  chr7              27882903 27882988 (46399411) + hAT-N159_DR       DNA/hAT-Ac             1450   1511   (311) 3234057  
   255   11.8  0.0  7.5  chr7              27882904 27883004 (46399395) + Polinton-4_DR     DNA/Maverick          17101  17194  (3093) 3234058 *
   332   25.6  6.7  4.3  chr7              27882924 27883103 (46399296) C DNA-N43_DR        DNA/TcMar-Fot1        (344)    710     527 3234059  
   225   16.4  3.3  0.0  chr7              27883055 27883115 (46399284) C Helitron-2_DR     RC/Helitron         (22009)   5403    5341 3234060 *
   201   14.5  4.6  4.6  chr7              27883058 27883122 (46399277) C DNA9TA1_DR        DNA/CMC-EnSpm        (1209)   2124    2060 3234061 *
   588   24.9  2.2  2.8  chr7              27883226 27883407 (46398992) + Kolobok-N14B_DR   DNA/Kolobok-T2?        1878   2058    (53) 3234062  
   466   27.9  0.0  2.5  chr7              27883430 27883447 (46398952) + DNA6-6_DR         DNA                    7875   7889  (3392) 3234063  
  1966   16.2  4.8  0.8  chr7              27883448 27883802 (46398597) + HE1_DR1           SINE/tRNA-V-RTE           3    371    (31) 3234064  
   443   26.9  0.7  2.7  chr7              27883672 27883820 (46398579) + TE-X-7_DR         LINE?/Penelope?         141    286   (553) 3234065 *
  1809   13.7 25.7  1.4  chr7              27884885 27885285 (46397114) C hAT-N22B_DR       DNA/hAT-Ac            (641)    738     242 3234066  
  4130   11.8 13.5  0.0  chr7              27885621 27886329 (46396070) C Tc1-5_DR          DNA/TcMar-Tc1          (14)   1220     416 3234067  
   683    8.2  4.5  0.9  chr7              27886367 27886477 (46395922) C Tc1-5_DR          DNA/TcMar-Tc1        (1119)    115       1 3234067  
   206   18.2  0.0 13.4  chr7              27886478 27886516 (46395883) + DNA8-26_DR        DNA                    3338   3367  (1163) 3234068  
   200   13.2  0.0  5.3  chr7              27886624 27886663 (46395736) + Merlin-2_DR       DNA/Merlin             7373   7410  (6511) 3234069  
   200   13.7  0.0 10.8  chr7              27886963 27887003 (46395396) C Merlin-1_DR       DNA/Merlin           (9223)   1304    1268 3234070  
   315   30.9  0.0  0.0  chr7              27888039 27888056 (46394343) C piggyBac-N13B_DR  DNA/PiggyBac          (797)    604     508 3234071  
   486   13.9  6.3  0.0  chr7              27888057 27888135 (46394264) + Kolobok-N1_DR     DNA/Kolobok-T2?          94    177   (622) 3234072  
   611   17.7 18.2  0.5  chr7              27888165 27888323 (46394076) C Kolobok-N1_DR     DNA/Kolobok-T2?       (545)    254      68 3234073  
   475   10.6  0.0  4.0  chr7              27888802 27888880 (46393519) C hAT-N129_DR       DNA/hAT-Ac            (334)    430     355 3234074  
   313   21.5 14.7  2.8  chr7              27888828 27888956 (46393443) C DNA-6-N1_DR       DNA                   (207)    501     358 3234075 *
   399   21.4 12.8  4.8  chr7              27889067 27889317 (46393082) C DNA-6-N8_DR       DNA                     (0)   2308    2039 3234076 *
   742   17.9  8.7  3.3  chr7              27889129 27889359 (46393040) + DNA-6-N8_DR       DNA                    2066   2308     (0) 3234077  
  1272   19.1 11.3  0.0  chr7              27889365 27889673 (46392726) C DNA-N37_DR        DNA                    (18)    649     306 3234078  
  1037   18.9 12.2  2.9  chr7              27889696 27889983 (46392416) + Kolobok-N14_DR    DNA/Kolobok-T2?          68    381    (38) 3234079  
  3513    9.5  5.8  2.2  chr7              27889991 27890631 (46391768) + L2-1_DR           LINE/L2                3696   4306   (679) 3234080  
   283    8.5  0.0  0.0  chr7              27890626 27890672 (46391727) + DNA8-10_DR        DNA/hAT-Ac             3803   3849   (169) 3234081 *
   228   19.2 15.1  0.0  chr7              27890656 27890728 (46391671) C DNA-N37_DR        DNA                   (504)    163      80 3234078 *
  1024   13.6  1.7  0.0  chr7              27891164 27891339 (46391060) C Copia-10B_DR-LTR  LTR/Gypsy?            (266)    179       1 3234082  
   726   15.5  6.0  0.6  chr7              27891340 27891482 (46390917) + DNA-2-30B_DR      DNA                     220    370    (43) 3234083  
  1245   18.2  9.8  0.8  chr7              27891508 27891834 (46390565) C Copia-10B_DR-LTR  LTR/Gypsy?             (65)    380      25 3234084  
   766   14.1  5.3  0.6  chr7              27891847 27891996 (46390403) + DNA-2-30B_DR      DNA                     228    384    (29) 3234085  
  1357   15.9 17.5  0.6  chr7              27892589 27892891 (46389508) + Kolobok-N5_DR     DNA/Kolobok-T2?           1    354   (131) 3234086  
   698    5.4  1.1  0.0  chr7              27892896 27892988 (46389411) C piggyBac-N5B_DR   DNA/PiggyBac?        (1333)    405     312 3234087  
   219   24.6  1.4  1.4  chr7              27892993 27893066 (46389333) C DNA6-5_DR         DNA                     (2)   1401    1328 3234088 *
  1261   16.8 10.1  4.8  chr7              27893019 27893355 (46389044) + DNA-6-N2_DR       DNA                     236    589  (4467) 3234089  
   327   15.5  6.6 10.2  chr7              27893342 27893463 (46388936) C CryptonV-N3_DR    DNA/Crypton-V        (8956)  11707   11590 3234090 *
  1130   13.6 13.2 11.9  chr7              27893355 27893781 (46388618) C DNA-6-N2_DR       DNA                  (2531)   2525    2129 3234091  
   274   12.5  2.1 24.4  chr7              27893804 27893898 (46388501) + DNA-6-N2_DR       DNA                    3636   3713  (1343) 3234092 *
   392   27.5  0.0  0.0  chr7              27893886 27893976 (46388423) + DNA-6-N2_DR       DNA                    3828   3918  (1138) 3234093  
   253    9.5  9.5  0.0  chr7              27894004 27894045 (46388354) C DNA-6-N2_DR       DNA                  (3028)   2028    1983 3234091  
   323   18.3  2.4  1.2  chr7              27894078 27894160 (46388239) C DNA-6-N2_DR       DNA                   (918)   4138    4055 3234094 *
  3088   12.5  6.2  2.5  chr7              27894160 27894768 (46387631) + DNA-6-N2_DR       DNA                    4068   4698   (358) 3234095  
   237   35.8  1.6  2.4  chr7              27894892 27895017 (46387382) C Kolobok-N14B_DR   DNA/Kolobok-T2?        (11)   2100    1976 3234096  
  8085    8.2  6.8  0.0  chr7              27896655 27897795 (46384604) C TC1DR3            DNA/TcMar-Tc1           (7)   1218       1 3234097  
   203   27.9  0.0  0.0  chr7              27897766 27897808 (46384591) + Merlin-2_DR       DNA/Merlin             4872   4914  (9007) 3234098 *
  1373    9.6 32.7  0.0  chr7              27899311 27899591 (46382808) C HE1_DR1           SINE/tRNA-V-RTE        (28)    374       2 3234099  
   301   13.3 13.8  5.8  chr7              27899592 27899620 (46382779) C DNA6-6_DR         DNA                  (3384)   7897    7863 3234100  
   266   17.2  3.0  3.0  chr7              27899951 27899964 (46382435) + Mariner-N2_DR     DNA/TcMar              1303   1368  (2598) 3234101  
   322   15.4  0.0  0.0  chr7              27899965 27900016 (46382383) + EnSpm-N48B_DR     DNA/CMC-EnSpm           751    802  (6157) 3234102  
   323   17.9  0.0  0.0  chr7              27900158 27900213 (46382186) C LINEX-1_DR        Retroposon              (2)    803     748 3234103  
  2327   12.1  3.3  8.8  chr7              27900216 27900694 (46381705) C HATN10_DR         DNA/hAT-Ac              (0)    455       1 3234104  
   564   12.8  0.0  0.0  chr7              27900695 27900780 (46381619) C LINEX-1_DR        Retroposon             (62)    743     658 3234103  
   558   22.8 18.1  2.9  chr7              27900792 27901156 (46381243) + hAT-N130_DR       DNA/hAT-Ac                1    419     (2) 3234105  
  1807   15.1  3.8  2.4  chr7              27901169 27901540 (46380859) C LINEX-1_DR        Retroposon            (203)    602     226 3234103  
  3081    8.4 21.9  2.4  chr7              27901545 27902098 (46380301) C Gypsy148-LTRb_DR  LTR/Gypsy               (4)    661       1 3234106  
   290   26.3  1.0  1.0  chr7              27902572 27902671 (46379728) + DNA2-13_DR        DNA                    4236   4335  (1563) 3234107  
   386   19.6  0.0  7.3  chr7              27902765 27902852 (46379547) C EnSpm-N48B_DR     DNA/CMC-EnSpm        (4307)   2652    2571 3234108 *
  1613   15.1 14.9  1.6  chr7              27902780 27903102 (46379297) + SINE2-4_DR        SINE/tRNA-V-RTE           7    371     (0) 3234109  
  1037   25.8 17.1  1.2  chr7              27902829 27903256 (46379143) + Helitron-2_DR     RC/Helitron           23050  23544  (3868) 3234110 *
  2502    7.2  0.6  0.0  chr7              27903279 27903599 (46378800) + Harbinger-N13_DR  DNA/PIF-Harbinger         2    324     (0) 3234111  
   486   17.1  0.0  6.0  chr7              27903600 27903694 (46378705) + ZFERV-2N1-I_DR    LTR/ERV1               5865   5953  (1024) 3234112 *
   600    6.6  0.0  0.0  chr7              27903622 27903697 (46378702) C hAT-N138B_DR      DNA/hAT-Ac            (255)   1194    1119 3234113  
   320   26.9  9.6  3.2  chr7              27903624 27903769 (46378630) + DNA2-16_DR        DNA                    7043   7197 (10854) 3234114 *
   568   15.7 16.3  1.4  chr7              27903698 27903749 (46378650) C EnSpm-N48B_DR     DNA/CMC-EnSpm        (6062)    896     750 3234115  
   213   15.6  0.0  0.0  chr7              27903762 27903793 (46378606) + L2-2_DRe          LINE/L2                1970   2001  (2237) 3234116  
   252   19.0  1.7  3.4  chr7              27903904 27903919 (46378480) C TE-X-26_DR        Unknown               (406)    176     162 3234117  
   383    5.7  0.0  0.0  chr7              27903920 27903972 (46378427) C hAT-N58D_DR       DNA/hAT-Ac              (0)   1421    1369 3234118  
   571   14.1  2.0  1.0  chr7              27903976 27904075 (46378324) C hAT-N58C_DR       DNA/hAT-Ac            (570)    101       1 3234119  
   574   26.7  3.8  3.2  chr7              27905088 27905273 (46377126) C SINE2-1B_DR       SINE/tRNA              (11)    187       1 3234120  
   413   19.0  1.3  0.0  chr7              27905410 27905488 (46376911) + DNAX-22_DR        DNA/MULE-MuDR?          130    209   (430) 3234121  
   221   20.5  0.0  0.0  chr7              27905540 27905578 (46376821) + DNAX-22_DR        DNA/MULE-MuDR?          219    257   (382) 3234122  
   838   24.0  2.7  8.2  chr7              27905614 27905949 (46376450) C Crypton-N1_DR     DNA/Crypton-A         (165)    319       1 3234123  
   315   20.0  1.7  0.0  chr7              27905965 27906024 (46376375) + Crypton-N1_DR     DNA/Crypton-A            22     82   (402) 3234124 *
   404   18.7  0.9 10.2  chr7              27906012 27906107 (46376292) C CryptonV-N5_DR    DNA/Crypton-V       (18996)   5541    5481 3234125  
  2615   16.0  6.3  6.0  chr7              27906108 27906737 (46375662) C Harbinger-N31B_DR DNA/PIF-Harbinger       (3)    678      47 3234126  
   211   23.9  0.0  3.0  chr7              27906685 27906753 (46375646) + DNA-8-9_DR        DNA/hAT-Ac              896    962  (2757) 3234127 *
   805   18.3  1.4 10.4  chr7              27906878 27907097 (46375302) + Crypton-N1_DR     DNA/Crypton-A           283    484     (0) 3234128  
   211    9.4  0.0  0.0  chr7              27907098 27907128 (46375271) C Dada-U1A_DR       DNA/Dada             (7693)   3286    3256 3234129  
   279   17.9  0.0  1.8  chr7              27908174 27908230 (46374169) + DNA8-26_DR        DNA                    1485   1540  (2990) 3234130 *
  5103    8.3  2.4  0.3  chr7              27908196 27908896 (46373503) C TC1DR3            DNA/TcMar-Tc1           (0)   1225     510 3234131  
   383    8.2 47.8  0.6  chr7              27908893 27909003 (46373396) C TC1DR3            DNA/TcMar-Tc1        (1062)    163       1 3234131 *
   247   22.6  3.7 10.8  chr7              27909004 27909062 (46373337) + hAT-N47C_DR       DNA/hAT-Tip100         1201   1252  (1207) 3234132 *
   323   21.2  1.0  7.7  chr7              27908987 27909083 (46373316) C Zisupton-N1_DR    DNA/Zisupton         (1828)   1486    1396 3234133  
   296   18.7  5.3  1.3  chr7              27909020 27909095 (46373304) + IS3EU-1_DR        DNA/IS3EU              1929   2007  (6697) 3234134 *
   264   15.9  8.6  5.2  chr7              27909154 27909172 (46373227) + EnSpm-N27_DR      DNA/CMC-EnSpm            78    173     (0) 3234135  
   396   11.4  1.4  5.6  chr7              27909173 27909246 (46373153) C EnSpm-N27B_DR     DNA/CMC-EnSpm         (102)     71       1 3234136  
   277   18.7  1.3  5.3  chr7              27909415 27909493 (46372906) C hAT-N137_DR       DNA/hAT-Ac            (831)   2740    2665 3234137  
   213   14.0  0.0  2.0  chr7              27909449 27909493 (46372906) + DNA9-3_DR         DNA/MULE-MuDR?         1321   1364 (10015) 3234138 *
 11449    5.4  2.6  2.8  chr7              27909494 27911084 (46371315) + Mariner-20_DR     DNA/TcMar-ISRm11          1   1587     (0) 3234139  
  1904    8.6  8.5  0.9  chr7              27911085 27911390 (46371009) C SINE2-4_DR        SINE/tRNA-V-RTE        (41)    330       2 3234140  
   262   18.7 13.0  8.6  chr7              27911266 27911411 (46370988) C DNAX-23_DR        DNA                  (2400)   9401    9250 3234141 *
   441   20.6  0.0  7.8  chr7              27912379 27912557 (46369842) C HATN16_DR         DNA/hAT-Charlie        (38)    906     741 3234142 *
   489   16.7  3.2  3.2  chr7              27912407 27912561 (46369838) C Harbinger1_DR     DNA/PIF-Harbinger    (1557)   2904    2750 3234143  
   485   13.0  0.0 10.2  chr7              27912418 27912431 (46369968) C EnSpm-N42_DR      DNA/CMC-EnSpm         (531)    721     685 3234144 *
   560   12.9  0.0  0.7  chr7              27912432 27912571 (46369828) C Helitron-4_DR     RC/Helitron         (18328)  13540   13402 3234145 *
  1258   13.8  2.0  1.4  chr7              27912455 27912747 (46369652) C Zisupton-6_DR     DNA/Zisupton        (13295)   8821    8527 3234146  
   583   33.3  0.3  0.6  chr7              27912456 27912606 (46369793) + Zisupton-6_DR     DNA/Zisupton           8633   8923 (13193) 3234147 *
   485   13.0  0.0 10.2  chr7              27912572 27912622 (46369777) C EnSpm-N42_DR      DNA/CMC-EnSpm         (531)    684     536 3234144 *
   780   18.6  0.0  0.6  chr7              27912607 27912768 (46369631) C EnSpm-N2_DR       DNA/CMC-EnSpm         (950)   3065    2905 3234148  
   696   13.4 13.4  2.8  chr7              27912678 27912905 (46369494) + DNA11TA1_DR       DNA/CMC-EnSpm            14    199     (4) 3234149 *
   468   19.4 11.2  5.0  chr7              27912753 27912958 (46369441) C Polinton-2N1_DR   DNA/Maverick         (7085)   4007    3790 3234150 *
   583   33.3  0.3  0.6  chr7              27912769 27912787 (46369612) + Zisupton-6_DR     DNA/Zisupton           8924   8963 (13153) 3234147  
  3723   10.7  2.6  2.3  chr7              27912949 27913513 (46368886) + SINE3-1a          SINE/5S-Deu-L2            4    570     (0) 3234151  
   311   25.2  9.0  1.4  chr7              27913522 27913654 (46368745) C ASAT_CY           Satellite              (57)    205      63 3234152  
   220   28.1  0.0  1.2  chr7              27913583 27913665 (46368734) + Mariner-N31_DR    DNA/TcMar-Tc1           289    370   (170) 3234153 *
  2848   15.1  4.0  3.1  chr7              27913689 27914290 (46368109) + DNA-4-1_DR        DNA/Sola-2                1    607     (5) 3234154  
   987   15.1  0.6  0.0  chr7              27914295 27914460 (46367939) + DNA11TA1B_DR      DNA/CMC-EnSpm            37    203     (0) 3234155  
   200   15.7  7.7  1.8  chr7              27914461 27914502 (46367897) + EnSpm-N49B_DR     DNA/CMC-EnSpm          1936   1980   (570) 3234156  
   205   25.4  1.9  7.9  chr7              27914506 27914612 (46367787) + hAT-N202_DR       DNA/hAT-Tip100          840    940   (945) 3234157  
   394   11.5 10.5  6.7  chr7              27915534 27915666 (46366733) + DNA11TA1_DR       DNA/CMC-EnSpm            39    179    (24) 3234158  
  1288   16.8  9.4  1.7  chr7              27915668 27915934 (46366465) + L1-68_DR          LINE/L1                  36    322  (5471) 3234159  
   353    8.0  2.5 16.2  chr7              27916078 27916196 (46366203) C EnSpm-6N1_DR      DNA/CMC-EnSpm        (7658)   1578    1474 3234160 *
   416   14.3  1.6  0.0  chr7              27916095 27916220 (46366179) C MuDR-2_DR         DNA/MULE-MuDR        (7455)  16478   16351 3234161 *
   457    3.6 15.2  0.0  chr7              27916125 27916236 (46366163) + EnSpm-N36B_DR     DNA/CMC-EnSpm          3083   3178   (238) 3234162  
   400    3.3  0.0  2.2  chr7              27916146 27916239 (46366160) + Helitron-1_DR     RC/Helitron            2589   2680 (23620) 3234163 *
   329   10.2  2.4  5.8  chr7              27916247 27916260 (46366139) C CryptonV-2_DR     DNA/Crypton-V       (15850)   5957    5841 3234164 *
  4188    8.2 14.3  0.2  chr7              27916256 27916949 (46365450) C hAT-N80_DR        DNA/hAT-Tip100         (21)    791       1 3234165  
   497   15.7  0.0  0.0  chr7              27917058 27917140 (46365259) C TDR13             DNA                     (1)    771     689 3234166  
  2407   16.1  2.6  3.5  chr7              27917179 27917634 (46364765) C TDR13             DNA                   (320)    452       1 3234166  
   418   34.7  3.0  0.0  chr7              27918509 27918675 (46363724) C Polinton-1_DR     DNA/Maverick          (712)  17773   17602 3234167 *
  1260   27.6  0.0  0.9  chr7              27918542 27918890 (46363509) C Zisupton-6_DR     DNA/Zisupton        (13379)   8737    8423 3234168  
   917   23.8  0.9  3.5  chr7              27918572 27918897 (46363502) C EnSpm-N48_DR      DNA/CMC-EnSpm        (1624)   1954    1637 3234169 *
   355   26.5  1.3  1.3  chr7              27918769 27918921 (46363478) + Dada-U6_DR        DNA/Dada                800    952  (8011) 3234170 *
   382   15.2  2.3  3.9  chr7              27918794 27918923 (46363476) + Ginger1-N1_DR     DNA/Ginger-1            653    780  (1878) 3234171  
  2439   12.2 10.2  1.3  chr7              27919596 27920365 (46362034) + LOOPERN3B_DR      DNA/Kolobok-T2            1   1049     (0) 3234172  
  1149   17.0 12.3  2.1  chr7              27920385 27920685 (46361714) C Gypsy46-LTR_DR    LTR/Gypsy               (0)    331       1 3234173  
   303   12.2 23.0  0.0  chr7              27920686 27920759 (46361640) C Gypsy46-I_DR      LTR/Gypsy               (0)   5358    5268 3234173  
  1194   17.6 11.1  1.0  chr7              27920950 27921227 (46361172) C Gypsy46-I_DR      LTR/Gypsy             (476)   4882    4626 3234173  
  2044   10.6  0.3  0.3  chr7              27921230 27921522 (46360877) C Gypsy46-I_DR      LTR/Gypsy            (1095)   4263    3971 3234173  
   637   18.5  0.0  0.0  chr7              27921522 27921629 (46360770) C Gypsy46-I_DR      LTR/Gypsy            (1949)   3409    3302 3234173 *
   245   22.9  2.3  4.7  chr7              27922269 27922355 (46360044) + Tc1-5_DR          DNA/TcMar-Tc1           545    629   (605) 3234174  
   342   16.4  1.5  0.0  chr7              27922480 27922546 (46359853) + Mariner-N7_DR     DNA/TcMar                 4     71   (190) 3234175  
   577   14.2  1.4  8.0  chr7              27922550 27922695 (46359704) + piggyBac-N11_DR   DNA/PiggyBac?             1    137  (1544) 3234176  
   333   11.5 19.6  1.8  chr7              27922699 27922795 (46359604) C Daphne-27_DRe     LINE/L2                 (0)   1926    1813 3234177  
  1589   10.9  0.8  1.1  chr7              27922803 27923070 (46359329) + piggyBac-N11_DR   DNA/PiggyBac?           141    407  (1274) 3234178  
   801   11.1  0.9  1.7  chr7              27923064 27923126 (46359273) + Helitron-N3_DR    RC/Helitron            1536   1646  (1370) 3234179 *
   366   15.8  0.0  6.3  chr7              27923127 27923227 (46359172) + EnSpm-6N1_DR      DNA/CMC-EnSpm          1104   1198  (8038) 3234180  
   722   18.2  4.8  2.4  chr7              27924602 27924809 (46357590) + hAT-N174_DR       DNA/hAT-Ac               22    234   (505) 3234181  
   251   21.3  3.5  2.2  chr7              27924906 27924996 (46357403) C ENSPM-6_DR        DNA/CMC-EnSpm       (29828)   2788    2710 3234182  
   236   18.0 14.8  0.0  chr7              27924940 27925000 (46357399) C Dada-U1A_DR       DNA/Dada             (7082)   3897    3828 3234183 *
  3203    6.7  5.2  1.9  chr7              27924957 27925456 (46356943) C Mariner-N38_DR    DNA/TcMar-Tc1           (0)    547      32 3234184  
   738   13.9  2.8 19.5  chr7              27925463 27925677 (46356722) + Rex1-21_DRe       LINE/Rex-Babar         2580   2764     (5) 3234185  
   268   25.4  5.5  0.0  chr7              27925633 27925644 (46356755) + IS3EU-1_DR        DNA/IS3EU              6583   6693  (2006) 3234186 *
   360   11.1  2.1  3.3  chr7              27925645 27925663 (46356736) + Helitron-N3B_DR   RC/Helitron            5044   5135  (1469) 3234187  
   368    6.8  0.0  0.0  chr7              27925664 27925737 (46356662) + DNA2-7_DR         DNA                    2603   2676  (6974) 3234188 *
   483    0.5  0.0  0.8  chr7              27925678 27925750 (46356649) C EnSpm-N13_DR      DNA/CMC-EnSpm        (3107)  19042   18983 3234189  
   385    7.1  5.9  0.0  chr7              27925680 27925764 (46356635) C Mariner-N5C_DR    DNA/TcMar            (6453)   1468    1379 3234190 *
   487   23.3  2.2  2.2  chr7              27925752 27925887 (46356512) C Kolobok-N10_DR    DNA/Kolobok           (181)    462     327 3234191  
  1366    6.1 20.2  0.7  chr7              27926183 27926416 (46355983) C TDR7              DNA                    (65)    476     195 3234192  
  1245    6.5  2.4  2.3  chr7              27926417 27926636 (46355763) + TDR7              DNA                       2    194   (347) 3234193 *
  5048   11.5 16.6  0.3  chr7              27926635 27927553 (46354846) C Kolobok-N2_DR     DNA/Kolobok-T2        (302)   1069       1 3234194  
   550    0.0  0.0  4.0  chr7              27927586 27927662 (46354737) + REX1-1_DR         LINE/Rex-Babar         3228   3301   (289) 3234195  
   466    6.8  0.0 12.0  chr7              27927642 27927725 (46354674) + EnSpm-N10_DR      DNA/CMC-EnSpm          4800   4874  (4434) 3234196 *
  3417    2.1  0.0  6.0  chr7              27927657 27928115 (46354284) + REX1-1_DR         LINE/Rex-Babar         3158   3590     (0) 3234197  
   565    3.9  1.7  2.2  chr7              27928727 27928908 (46353491) + (TTTAA)n          Simple_repeat             1    181     (0) 3234198  
   204   15.6  0.0  0.0  chr7              27929327 27929358 (46353041) + hAT-16_DR         DNA/hAT-Ac              471    502  (2449) 3234199  
   325    6.0  0.0  0.0  chr7              27929672 27929717 (46352682) + DNA15TA1_DR       DNA/CMC-EnSpm             1     46   (455) 3234200 *
  2038    8.2  7.2  0.0  chr7              27929707 27930012 (46352387) + DNA15TA1_DR       DNA/CMC-EnSpm           115    442     (0) 3234201  
  1520   15.3  5.5  0.0  chr7              27930558 27930831 (46351568) + HE1_DR1           SINE/tRNA-V-RTE          86    374    (28) 3234202  
   909   20.9  3.2 10.0  chr7              27930832 27930862 (46351537) + hAT-N47B_DR       DNA/hAT-Tip100          515    800   (188) 3234203  
  2741   13.5  6.1  4.3  chr7              27931114 27931720 (46350679) + hAT-N58_DR        DNA/hAT-Ac                6    522   (286) 3234204  
  2447    4.8  0.0  0.0  chr7              27931736 27932048 (46350351) + TDR16             DNA/Merlin                1    313     (0) 3234205  
   208    9.8 14.3  8.5  chr7              27932011 27932066 (46350333) + hAT-27N1_DR       DNA/hAT-Ac              466    524   (207) 3234206 *
  1172    9.4  6.3  6.3  chr7              27932051 27932289 (46350110) + hAT-N58_DR        DNA/hAT-Ac              570    808     (0) 3234207  
   232   29.1  0.0  0.0  chr7              27932708 27932762 (46349637) C Harbinger-N28_DR  DNA/PIF-Harbinger       (0)    662     608 3234208 *
   801   21.4 12.3  5.8  chr7              27932725 27933017 (46349382) + CryptonV-N2_DR    DNA/Crypton-V         15581  15891   (747) 3234209 *
  1421   13.6 14.0  0.3  chr7              27932760 27933024 (46349375) C HE1_DR1           SINE/tRNA-V-RTE        (22)    380      80 3234210  
   287   21.1  0.0  4.4  chr7              27932957 27933050 (46349349) C DIRS-1C-LTR_DR    LTR/Ngaro             (274)    344     255 3234211 *
  1486   18.0 12.9 10.4  chr7              27933031 27933489 (46348910) C Harbinger-N31B_DR DNA/PIF-Harbinger      (45)    617     170 3234208  
  2845   10.4 16.8  1.1  chr7              27933550 27934121 (46348278) C hAT-N69_DR        DNA/hAT-Ac              (2)   1271     611 3234212  
  1150    9.5  5.2  2.0  chr7              27934122 27934314 (46348085) C hAT-N69_DR        DNA/hAT-Ac            (950)    323     125 3234212  
  1173   11.1  2.9  2.9  chr7              27934336 27934539 (46347860) C Harbinger-8N2_DR  DNA/PIF-Harbinger       (4)    544     341 3234213  
  5692    7.0  8.3  0.6  chr7              27934542 27935356 (46347043) + hAT-N72_DR        DNA/hAT-hobo?            13    890     (0) 3234214  
  1941   18.3  2.3  0.8  chr7              27935357 27935699 (46346700) C Harbinger-8N2_DR  DNA/PIF-Harbinger     (200)    348       1 3234215  
   699   15.5  0.0  0.0  chr7              27935723 27935838 (46346561) C hAT-N69_DR        DNA/hAT-Ac           (1156)    117       2 3234212  
   202   17.6 21.6  0.0  chr7              27935933 27935983 (46346416) + hAT-N141_DR       DNA/hAT-Charlie           2     63   (131) 3234216  
   294   28.0  1.1  0.0  chr7              27937085 27937177 (46345222) C DNA-X-8_DR        DNA                    (39)    873     780 3234217  
   200   18.7  0.0  6.8  chr7              27937204 27937266 (46345133) C DNA-X-8_DR        DNA                   (304)    608     550 3234217  
   251   13.5  0.0  0.0  chr7              27937379 27937415 (46344984) C DNA-X-8_DR        DNA                   (700)    212     176 3234217  
   210   19.7  0.0  5.4  chr7              27937394 27937415 (46344984) + Helitron-2_DR     RC/Helitron           12749  12767 (14645) 3234218 *
   607    9.3  2.0  1.0  chr7              27937416 27937513 (46344886) + DNA-5-7_DR        DNA/hAT-hAT5              1     99   (575) 3234219  
  1113    6.1  4.2  0.6  chr7              27937532 27937696 (46344703) + DNA-5-7_DR        DNA/hAT-hAT5            503    673     (1) 3234220  
  2363   16.7 10.2  3.0  chr7              27937760 27938363 (46344036) + DIRS-1-LTR_DR     LTR/Ngaro                 5    622     (0) 3234221  
   537   16.9 17.9 17.0  chr7              27938389 27938645 (46343754) C DNA9-5_DR         DNA                  (1557)   3370    3112 3234222  
   875   20.2 12.5  3.4  chr7              27939523 27939819 (46342580) C DNA9-5_DR         DNA                  (1891)   3036    2714 3234222  
  2635    8.8  1.1  1.4  chr7              27940086 27940453 (46341946) + SINE2-3_DR        SINE/tRNA-V-RTE           2    368     (0) 3234223  
   252   14.8  0.0 12.9  chr7              27940395 27940464 (46341935) + DNA8-28_DR        DNA/hAT                3561   3622  (3520) 3234224 *
  3276   10.1  8.3  0.4  chr7              27941272 27941786 (46340613) C TC1DR3            DNA/TcMar-Tc1           (0)   1225     670 3234225  
   754   10.7  9.9  0.0  chr7              27941785 27941905 (46340494) C TC1DR3            DNA/TcMar-Tc1        (1092)    133       1 3234226 *
   662   17.0  7.7  3.2  chr7              27942493 27942673 (46339726) C piggyBac-N13B_DR  DNA/PiggyBac          (399)   1002     814 3234227  
   362   16.4  1.4  1.4  chr7              27942674 27942747 (46339652) C hAT-N86_DR        DNA/hAT-Ac              (0)    544     471 3234228  
   880   15.9  7.3  1.1  chr7              27942765 27942929 (46339470) + hAT-N38_DR        DNA/hAT-hAT6             12    186   (843) 3234229  
  1615   14.8  4.5  0.0  chr7              27942937 27943200 (46339199) C Harbinger3_DR     DNA/PIF-Harbinger    (3323)    276       1 3234230  
   331    4.9  0.0  0.0  chr7              27943201 27943241 (46339158) + Harbinger-4N1B_DR DNA/PIF-Harbinger       926    966   (197) 3234231  
   244   17.0  2.1  0.0  chr7              27943202 27943248 (46339151) + ENSPM-6_DR        DNA/CMC-EnSpm         26646  26693  (5923) 3234232 *
   291    5.0  0.0  2.5  chr7              27944267 27944307 (46338092) + Mariner-10_DR     DNA/TcMar-Tc1             4     43  (1554) 3234233  
   246   17.9  0.0  7.1  chr7              27944517 27944576 (46337823) + Mariner-10_DR     DNA/TcMar-Tc1             9     64  (1533) 3234234  
   293   17.7  8.0  3.9  chr7              27944706 27944716 (46337683) C Helitron-N3B_DR   RC/Helitron           (923)   5681    5667 3234235  
  2298    9.7  4.1  7.0  chr7              27944717 27945127 (46337272) + Mariner-N38_DR    DNA/TcMar-Tc1             1    400   (147) 3234236  
   676   16.1 21.0 10.4  chr7              27944841 27945173 (46337226) C Zisupton-6_DR     DNA/Zisupton          (965)  21151   20787 3234237 *
   548   20.4  2.9  2.1  chr7              27945156 27945295 (46337104) + EnSpm-N11_DR      DNA/CMC-EnSpm          3509   3649  (1704) 3234238 *
   973    4.8  0.0  0.0  chr7              27945188 27945311 (46337088) C SINE2-3_DR        SINE/tRNA-V-RTE       (244)    124       1 3234239  
   705   13.4  3.1  7.7  chr7              27945312 27945350 (46337049) C DNA2-16_DR        DNA                 (10014)   8037    8006 3234240  
  2686   11.2  4.9  1.1  chr7              27945407 27945856 (46336543) C Kolobok-N6_DR     DNA/Kolobok-T2?         (0)    467       1 3234241  
  1892   17.6  8.4  4.9  chr7              27946056 27946564 (46335835) C DNA-8-28_DR       DNA/hAT-Tip100?        (56)    526       1 3234242  
  1536   16.9  7.7  9.8  chr7              27946670 27946710 (46335689) C DNA-8-9_DR        DNA/hAT-Ac           (1242)   2477    2254 3234243  
  2128    9.4  7.4  3.3  chr7              27946711 27947063 (46335336) + SINE2-4_DR        SINE/tRNA-V-RTE           2    368     (3) 3234244  
  1536   16.9  7.7  9.8  chr7              27947064 27947096 (46335303) C DNA-8-9_DR        DNA/hAT-Ac           (1242)   2253    2059 3234243  
   243   19.8  0.0  0.0  chr7              27947135 27947215 (46335184) + hAT-10_DR         DNA/hAT-Tip100         4158   4238   (242) 3234245  
   205   18.2  7.8  2.1  chr7              27947244 27947333 (46335066) C DNA-8-12_DR       DNA/Merlin            (625)    106      12 3234246 *
   272   17.1  5.3  6.5  chr7              27947279 27947372 (46335027) C hAT-N91_DR        DNA/hAT-Ac             (37)    318     226 3234247  
  1553    9.7  0.9  0.0  chr7              27948313 27948529 (46333870) + DNA-X-4_DR        DNA                       1    219  (1026) 3234248  
  1739   17.5  5.3  5.3  chr7              27948532 27949003 (46333396) + EnSpm-N21_DR      DNA/CMC-EnSpm             8    479     (0) 3234249  
   361   22.5  4.4  2.6  chr7              27949320 27949433 (46332966) + DNA-8-9_DR        DNA/hAT-Ac             2044   2159  (1560) 3234250 *
   457   13.3  0.8  0.3  chr7              27949346 27949434 (46332965) C SINE2-5_DR        SINE/tRNA-V-RTE         (0)    282     215 3234251  
   421   15.6  0.0  3.9  chr7              27949366 27949445 (46332954) + EnSpm-N48B_DR     DNA/CMC-EnSpm           750    826  (6133) 3234252 *
  1448   14.5  0.4  1.3  chr7              27949520 27949749 (46332650) + SINE2-4_DR        SINE/tRNA-V-RTE         140    367     (4) 3234253  
   601   26.2  1.2  0.6  chr7              27949647 27949815 (46332584) + Mariner-N5C_DR    DNA/TcMar              3348   3517  (4404) 3234254 *
  1113   19.6  0.7  4.2  chr7              27949750 27949790 (46332609) C DNA8-28_DR        DNA/hAT              (3868)   3273    3012 3234255  
  3795    5.8  1.7  1.5  chr7              27950952 27951494 (46330905) C Mariner-N38_DR    DNA/TcMar-Tc1           (3)    544       1 3234256  
  1160   22.4 11.3  8.6  chr7              27951495 27951993 (46330406) C DNAX-25B_DR       DNA/Zisupton         (1721)   1817    1295 3234257  
   709   21.9 12.9  2.6  chr7              27951700 27952079 (46330320) C Mariner-N38_DR    DNA/TcMar-Tc1         (129)    418       1 3234258 *
  1563   14.0  9.9  6.5  chr7              27952467 27952809 (46329590) C Kolobok-N5_DR     DNA/Kolobok-T2?       (102)    383      30 3234259  
   201   21.1  3.5  1.7  chr7              27953353 27953410 (46328989) C piggyBac-N22_DR   DNA/PiggyBac?         (346)    252     194 3234260  
   283   17.7  1.2  2.5  chr7              27953540 27953620 (46328779) C ASAT_CY           Satellite              (48)    214     135 3234261  
  1005   19.2  7.7  0.8  chr7              27953675 27953894 (46328505) C hAT-N41_DR        DNA/hAT-Ac             (41)   1219     985 3234262  
   367   22.0  0.0  6.2  chr7              27953916 27954017 (46328382) + hAT-N69_DR        DNA/hAT-Ac              173    268  (1005) 3234263  
   270    0.0  0.0  0.0  chr7              27954022 27954048 (46328351) + EnSpm-N13_DR      DNA/CMC-EnSpm         12790  12816  (9333) 3234264 *
  1386    7.4  1.0  1.5  chr7              27954030 27954235 (46328164) C TDR4              DNA                    (96)    205       1 3234265  
  1165   11.0  0.5  5.7  chr7              27954236 27954263 (46328136) C DNA-8-1_DR        DNA/hAT-Ac            (428)    904     887 3234266  
   662   14.4  0.8  1.7  chr7              27954242 27954361 (46328038) C IS3EU-2_DR        DNA/IS3EU            (3753)  14542   14424 3234267 *
   602   10.0  0.0  0.0  chr7              27954365 27954444 (46327955) C hAT-N41_DR        DNA/hAT-Ac           (1179)     81       2 3234268  
   214   25.4  0.0  0.0  chr7              27954446 27954504 (46327895) C hAT-N111_DR       DNA/hAT-Ac             (34)   1068    1010 3234269  
  2215    8.9  3.5  0.3  chr7              27954577 27954892 (46327507) + SINE2-4_DR        SINE/tRNA-V-RTE          34    359    (12) 3234270  
   719   19.1  1.6  8.2  chr7              27954768 27954961 (46327438) + Penelope-1_DR     LINE/Penelope          3733   3914   (532) 3234271 *
  2104   10.9  3.9  2.5  chr7              27954893 27954932 (46327467) + hAT-N137_DR       DNA/hAT-Ac             2372   2732   (839) 3234272  
  1377    9.8  0.5  0.0  chr7              27955075 27955267 (46327132) C hAT-N94_DR        DNA/hAT-Charlie       (244)    827     634 3234273  
   639   23.4  1.8 10.6  chr7              27955824 27956100 (46326299) C Kolobok-N10_DR    DNA/Kolobok             (0)    643     389 3234274  
   293   17.6  0.9 12.1  chr7              27956155 27956264 (46326135) C ASAT_CY           Satellite               (1)    261     163 3234275  
   803   19.8  4.2  0.5  chr7              27956270 27956462 (46325937) C LOOPERN4_DR       DNA/PiggyBac            (3)    914     715 3234276  
   270   18.8  2.1 17.9  chr7              27956674 27956770 (46325629) C LOOPERN3B_DR      DNA/Kolobok-T2        (473)    576     493 3234277  
  2288   18.7 17.3  3.0  chr7              27956815 27957554 (46324845) + hAT-N137_DR       DNA/hAT-Ac             2384   3226   (345) 3234278  
   587   17.0 17.8  9.1  chr7              27957735 27957948 (46324451) C LOOPERN4_DR       DNA/PiggyBac          (603)    314      84 3234276  
  7729    5.8  1.1  0.5  chr7              27958029 27959052 (46323347) + Mariner-N23_DRe   DNA/TcMar-ISRm11          2   1031     (0) 3234279  
  1095   13.3  0.0  0.6  chr7              27959083 27959241 (46323158) + TDR13C            DNA                       2    159   (521) 3234280  
  2152   10.4  3.7  6.2  chr7              27959243 27959671 (46322728) + hAT-N130_DR       DNA/hAT-Ac                1    419     (2) 3234281  
   549   10.3  1.3  0.0  chr7              27959604 27959681 (46322718) + DNA6-1_DR         DNA/hAT-hAT5            778    856   (293) 3234282 *
   582    7.6 10.1  3.5  chr7              27959700 27959808 (46322591) + hAT-N152_DR       DNA/hAT-Blackjack         4    119   (211) 3234283  
   488   14.9 10.5  1.0  chr7              27959806 27959900 (46322499) + TDR13C            DNA                     477    580   (100) 3234284 *
   390   21.2  8.2  2.1  chr7              27959809 27959834 (46322565) + TE-X-1B_DR        DNA                     457    599   (810) 3234285 *
   202   14.3  0.0  0.0  chr7              27959929 27959977 (46322422) C ASAT_CY           Satellite             (213)     49       1 3234275  
   878   17.9 15.0  7.3  chr7              27961579 27961832 (46320567) C TDR13D            DNA                     (4)    758     487 3234286 *
  8196    1.6  0.0  0.0  chr7              27961831 27962757 (46319642) C L2-2_DRe          LINE/L2               (849)   3389    2463 3234287  
   641   20.9  3.5 17.6  chr7              27962740 27962755 (46319644) C EnSpm-N44_DR      DNA/CMC-EnSpm        (2871)   5781    5662 3234288 *
  1004   18.4  2.0  5.6  chr7              27962756 27962957 (46319442) C HarbingerN1_DR    DNA/PIF-Harbinger     (455)    195       1 3234289  
   213   29.3  5.7  6.4  chr7              27962958 27962988 (46319411) + Helitron-2_DR     RC/Helitron           11682  11711 (15701) 3234290  
  4842   11.7 10.7 17.1  chr7              27964395 27965752 (46316647) C hAT-N57_DR        DNA/hAT-Ac              (0)   1286       3 3234291  
   276   17.3  0.0  3.9  chr7              27966469 27966522 (46315877) + DNA6-6_DR         DNA                    2154   2205  (9076) 3234292  
   242   24.2  8.2  2.9  chr7              27966546 27966643 (46315756) C CryptonV-N2_DR    DNA/Crypton-V        (3271)  13367   13265 3234293  
  2340   13.8  2.7  8.5  chr7              27966997 27967520 (46314879) + LOOPERN4B_DR      DNA/Kolobok-T2            3    498     (5) 3234294  
   848   25.5  1.4  0.5  chr7              27967524 27967541 (46314858) C DNA2-16_DR        DNA                  (3999)  14052   13904 3234295  
  1761    0.5  0.0  0.0  chr7              27967542 27967734 (46314665) C TDR3              DNA/hAT-Charlie         (0)    193       1 3234296  
   365   18.6  5.1  3.4  chr7              27967866 27967982 (46314417) + Helitron-4_DR     RC/Helitron           16615  16733 (15135) 3234297 *
   613   17.9 20.7  5.2  chr7              27967882 27968253 (46314146) C EnSpm-22N2_DR     DNA/CMC-EnSpm        (1875)   3672    3246 3234298  
   322   19.8  3.3 11.7  chr7              27968154 27968273 (46314126) + EnSpm-N14_DR      DNA/CMC-EnSpm          2792   2902  (1678) 3234299 *
   252   18.4 18.4  0.0  chr7              27968411 27968421 (46313978) C DNA9-3_DR         DNA/MULE-MuDR?        (798)  10581   10557 3234300  
   404   12.1  0.0  0.0  chr7              27968422 27968487 (46313912) + EnSpm-N16_DR      DNA/CMC-EnSpm             1     66   (136) 3234301  
   509    3.2  0.0  0.0  chr7              27968493 27968554 (46313845) + EnSpm-N26_DR      DNA/CMC-EnSpm             1     62   (551) 3234302 *
   855   14.9  2.7  1.3  chr7              27968535 27968684 (46313715) C ERV1-N1-I_DR      LTR/ERV1             (3703)   1814    1663 3234303 *
  2654    9.7  0.6  1.1  chr7              27968553 27968917 (46313482) C SINE2-4_DR        SINE/tRNA-V-RTE         (3)    368       6 3234304  
   210   26.3  0.0  0.0  chr7              27968867 27968923 (46313476) C EnSpm-N44_DR      DNA/CMC-EnSpm        (3174)   5478    5422 3234288 *
  1832   10.1  3.8  0.0  chr7              27968925 27969212 (46313187) C EnSpm-N26_DR      DNA/CMC-EnSpm          (49)    564     266 3234305  
   215   13.0  4.2  4.2  chr7              27969177 27969224 (46313175) C Gypsy137-LTR_DR   LTR/Gypsy              (55)    672     625 3234306 *
  4529   14.3  1.3  2.4  chr7              27969228 27969998 (46312401) C TDR13B            DNA                     (0)    763       1 3234307  
  1261    9.0  1.8  2.3  chr7              27970010 27970226 (46312173) C EnSpm-N26_DR      DNA/CMC-EnSpm         (396)    217       2 3234305  
   746    8.6  4.8  4.8  chr7              27970227 27970367 (46312032) + EnSpm-N16_DR      DNA/CMC-EnSpm            62    202     (0) 3234308  
  2032    7.8  4.9  2.1  chr7              27971373 27971701 (46310698) C hAT-N180_DR       DNA/hAT?                (0)   1151     814 3234309  
   432   17.1  2.0  6.2  chr7              27971588 27971737 (46310662) C EnSpm-7_DR        DNA/CMC-EnSpm        (3821)   7213    7070 3234310 *
   411   10.5 19.7  0.0  chr7              27971762 27971837 (46310562) C hAT-N180_DR       DNA/hAT?             (1060)     91       1 3234311  
   302   21.5  6.7  3.2  chr7              27971941 27972060 (46310339) + DNA11TA1_DR       DNA/CMC-EnSpm            80    203     (0) 3234312  
   333   19.6  5.7  3.7  chr7              27972238 27972343 (46310056) + HarbingerN5_DR    DNA/PIF-Harbinger       261    368   (493) 3234313  
   344   20.5  6.0  4.2  chr7              27972423 27972539 (46309860) C Copia-18_DR-LTR   LTR/Gypsy?             (34)    287     169 3234314  
  2332   11.1  0.3  0.3  chr7              27972540 27972865 (46309534) + Harbinger-N10_DR  DNA/PIF-Harbinger         3    328     (0) 3234315  
   615   16.6  0.8  3.9  chr7              27972866 27973020 (46309379) C Copia-18_DR-LTR   LTR/Gypsy?            (148)    174      25 3234314  
   437   25.0  7.7  1.4  chr7              27973169 27973298 (46309101) + HarbingerN5_DR    DNA/PIF-Harbinger       636    773    (88) 3234316  
  1150   18.2  0.5  0.5  chr7              27973479 27973671 (46308728) + LTR-11_DR-LTR     LTR                       1    193     (0) 3234317  
   659   14.3  3.8  0.9  chr7              27973716 27973821 (46308578) + LTR-11_DR-LTR     LTR                       1    109    (84) 3234318  
  2941   16.9  7.2  0.2  chr7              27973823 27974333 (46308066) C Harbinger-8N2_DR  DNA/PIF-Harbinger       (1)    547       1 3234319  
   402   23.5  1.2  0.0  chr7              27974334 27974417 (46307982) + LTR-11_DR-LTR     LTR                     109    193     (0) 3234318  
  7714    3.9 15.7  1.7  chr7              27974424 27975510 (46306889) + hAT-N45C_DR       DNA/hAT?                  1   1237     (0) 3234320  
   208    9.1  2.3  0.0  chr7              27976546 27976589 (46305810) + DIRS-8B_DR        LTR/Ngaro              4868   4912  (2401) 3234321 *
   211   16.0  0.0  2.0  chr7              27976552 27976602 (46305797) + DNA-N4_DR         DNA                     685    734   (308) 3234322  
   239    5.9  5.8  1.9  chr7              27977479 27977530 (46304869) + Helitron-N2_DR    RC/Helitron            1460   1513   (950) 3234323  
   239    2.5  0.0  2.5  chr7              27977490 27977530 (46304869) + Gypsy123-I_DR     LTR/Gypsy               580    619  (4795) 3234324  
   224   16.7  1.8  1.8  chr7              27977531 27977541 (46304858) + Harbinger-N17_DR  DNA/PIF-Harbinger       572    623  (1022) 3234325  
   310   23.7  0.0  9.9  chr7              27977638 27977726 (46304673) C CryptonV-N5_DR    DNA/Crypton-V       (19600)   4937    4857 3234326 *
   313   24.1  1.3  0.0  chr7              27977650 27977728 (46304671) C EnSpm-N11_DR      DNA/CMC-EnSpm        (1575)   3778    3699 3234327 *
  1174   17.6  8.2  2.3  chr7              27977659 27977903 (46304496) C HE1_DR1           SINE/tRNA-V-RTE        (57)    345      87 3234328  
   204   18.0  1.9  3.9  chr7              27978115 27978166 (46304233) C Copia-12_DR-LTR   LTR/Gypsy?              (2)    465     415 3234329 *
   232   22.9  0.0  0.0  chr7              27978124 27978166 (46304233) + Copia-11C_DR-LTR  LTR/Gypsy?                7     49   (387) 3234330  
   253    2.9  5.9  0.0  chr7              27978167 27978200 (46304199) + DNA-5-7_DR        DNA/hAT-hAT5              1     36   (638) 3234331  
  1181   10.3  8.7  0.0  chr7              27978201 27978385 (46304014) C HATN8_DR          DNA/Zisupton            (0)    255      55 3234332  
  1990    9.4 24.9  0.0  chr7              27978431 27978791 (46303608) + DNA-5-7_DR        DNA/hAT-hAT5             30    480   (194) 3234333  
   376   22.2  0.0  9.8  chr7              27978802 27978946 (46303453) + Copia-11C_DR-LTR  LTR/Gypsy?               98    229   (207) 3234334  
   394   18.1 10.4  1.9  chr7              27978947 27978992 (46303407) C Copia-12_DR-LTR   LTR/Gypsy?            (100)    367       1 3234329  
   257    8.5 32.2  0.0  chr7              27978993 27979051 (46303348) + Copia-11C_DR-LTR  LTR/Gypsy?              359    436     (0) 3234335  
   515   20.8 14.7  3.0  chr7              27980181 27980453 (46301946) + DNA-N15_DR        DNA                      57    360    (45) 3234336 *
   706   22.2  2.5  5.8  chr7              27980396 27980454 (46301945) + hAT-N137_DR       DNA/hAT-Ac             2298   2336  (1235) 3234337  
  1162   16.3  3.0  0.0  chr7              27980455 27980656 (46301743) + SINE2-5_DR        SINE/tRNA-V-RTE           1    208    (74) 3234338  
   389   17.8  9.4  1.1  chr7              27980583 27980667 (46301732) C DNAX-23_DR        DNA                  (7310)   4491    4400 3234339 *
   512   14.4  0.0  1.1  chr7              27981214 27981304 (46301095) C SINE2-1B_DR       SINE/tRNA               (5)    193     104 3234340  
   223   26.3  6.7  0.7  chr7              27981395 27981528 (46300871) C EnSpm-N27B_DR     DNA/CMC-EnSpm          (31)    142       1 3234341  
   620   14.7 14.8  3.2  chr7              27981771 27981939 (46300460) C Kolobok-N10C_DR   DNA/Kolobok            (90)    254      67 3234342 *
   920   16.8  4.2  6.4  chr7              27981934 27982174 (46300225) C Kolobok-N10C_DR   DNA/Kolobok            (94)    250      15 3234343  
   607   19.3  6.4  0.7  chr7              27982264 27982404 (46299995) C TE-X-7_DR         LINE?/Penelope?       (550)    289     141 3234344 *
  2093    9.4  5.8  4.6  chr7              27982280 27982623 (46299776) C HE2_DR            SINE/tRNA-V-RTE         (0)    363      16 3234345  
   338   18.5  3.2  8.9  chr7              27982593 27982687 (46299712) C EnSpm-N49_DR      DNA/CMC-EnSpm        (1411)   2359    2270 3234346 *
  1293    8.6  2.9  3.5  chr7              27982621 27982824 (46299575) C CryptonV-1_DR     DNA/Crypton-V        (3243)  14630   14428 3234347  
  2236    9.5  3.9  0.0  chr7              27982838 27983173 (46299226) C DNA-TA-5_DR       DNA/TcMar-Tigger       (17)    941     593 3234348  
  4627    2.3  0.0  1.4  chr7              27983192 27983756 (46298643) C SINE3-1a          SINE/5S-Deu-L2         (13)    557       1 3234349  
  1106   12.0  6.0  0.0  chr7              27983765 27983947 (46298452) C DNA-TA-5_DR       DNA/TcMar-Tigger      (763)    195       2 3234348  
  2274    4.9  1.6  0.0  chr7              27983951 27984258 (46298141) + TDR16             DNA/Merlin                1    313     (0) 3234350  
   247   19.7 10.8  5.6  chr7              27984267 27984368 (46298031) + L2-1B_DR          LINE/L2                 844    950    (58) 3234351  
   210   11.1  0.0  0.0  chr7              27984368 27984403 (46297996) + DNA-TA-4_DR       DNA/TcMar              2556   2591  (7204) 3234352 *
  1371   17.2  1.8  5.5  chr7              27984409 27984747 (46297652) + Kolobok-N10C_DR   DNA/Kolobok               1    327    (17) 3234353  
   315   14.3  0.0  1.4  chr7              27985415 27985485 (46296914) C DNA-N4_DR         DNA                   (302)    740     671 3234354  
   237   16.1  0.0  1.6  chr7              27985435 27985497 (46296902) + EnSpm-N46_DR      DNA/CMC-EnSpm?         2219   2280  (1460) 3234355 *
   955   17.1  2.0  1.5  chr7              27986181 27986376 (46296023) C TDR17B            DNA/Sola-1            (945)    601     405 3234356 *
  1534   20.6 17.9  2.8  chr7              27986207 27986383 (46296016) + Helitron-2_DR     RC/Helitron           23048  23646  (3766) 3234357  
  2303   10.9  3.1  0.6  chr7              27986384 27986732 (46295667) + SINE2-4_DR        SINE/tRNA-V-RTE           9    366     (5) 3234358  
  1534   20.6 17.9  2.8  chr7              27986733 27986780 (46295619) + Helitron-2_DR     RC/Helitron           23647  23816  (3596) 3234357  
  3777   12.6  6.8  0.0  chr7              27987398 27988030 (46294369) C Kolobok-N7_DR     DNA/Kolobok-T2          (0)   1176     501 3234359  
  2273   24.4  1.9 16.7  chr7              27987708 27988305 (46294094) + Looper-N8_DR      DNA/Kolobok-T2          169   1107     (0) 3234360 *
  2903   11.9  6.7  1.6  chr7              27988306 27988783 (46293616) C Kolobok-N7_DR     DNA/Kolobok-T2        (674)    502       1 3234359  
  2121    4.3  0.0  0.0  chr7              27989028 27989282 (46293117) + HATN8_DR          DNA/Zisupton              1    255     (0) 3234361  
   366    9.8  0.0  0.0  chr7              27989288 27989338 (46293061) C Kolobok-N10B_DR   DNA/Kolobok            (41)    230     180 3234362 *
  1079   13.1  3.6  1.0  chr7              27989337 27989529 (46292870) + Kolobok-N10B_DR   DNA/Kolobok              74    271     (0) 3234363  
   211   24.4  5.1  0.0  chr7              27989530 27989576 (46292823) + Zisupton-1_DR     DNA/Zisupton           9060   9110   (519) 3234364 *
   226   24.1  0.0  0.0  chr7              27989530 27989587 (46292812) + EnSpm-N14_DR      DNA/CMC-EnSpm          3602   3659   (921) 3234365  
   226   18.3  7.9  6.5  chr7              27989535 27989610 (46292789) + DNA9-3_DR         DNA/MULE-MuDR?         9604   9680  (1699) 3234366  
   385   16.4  0.0  0.0  chr7              27990047 27990119 (46292280) C Polinton-4_DR     DNA/Maverick         (8423)  11864   11792 3234367  
   356   25.3  0.0  0.0  chr7              27990048 27990142 (46292257) C ERV1-7_DR-I       LTR/ERV1             (4615)   2088    1994 3234368 *
  1217    3.6  0.5  0.0  chr7              27990059 27990078 (46292321) + (TCTA)n           Simple_repeat             1    126   (171) 3234369  
   317   24.3  4.4  0.4  chr7              27990079 27990330 (46292069) C HAT1_DR           DNA/hAT-Ac           (2645)    647     386 3234370 *
   699   13.1  0.0  2.3  chr7              27990231 27990372 (46292027) + Ginger1-N1_DR     DNA/Ginger-1            288    419  (2239) 3234371 *
  1217    3.6  0.5  0.0  chr7              27990331 27990354 (46292045) + (TCTA)n           Simple_repeat           127    297     (0) 3234369  
   383   26.6  0.0  0.0  chr7              27990417 27990510 (46291889) C hAT-N138_DR       DNA/hAT-Ac            (256)   1330    1237 3234372  
  8623    6.3  1.5  0.6  chr7              27990716 27991949 (46290450) C DNA2-3_DR         DNA/Merlin              (0)   1245       1 3234373  
   722   16.0  6.0  4.1  chr7              27991950 27991975 (46290424) + EnSpm-N13_DR      DNA/CMC-EnSpm         18000  18029  (4120) 3234374 *
  3152    8.4  0.7  0.0  chr7              27991955 27992396 (46290003) C piggyBac-N8_DR    DNA/PiggyBac           (45)    445       1 3234375  
  1000   15.0  5.3  5.3  chr7              27992397 27992621 (46289778) C Merlin-N1_DR      DNA/Merlin            (144)    225       1 3234376  
   224   26.2  0.0  4.5  chr7              27994224 27994240 (46288159) C MuDR-2_DR         DNA/MULE-MuDR       (10733)  13200   13188 3234377  
   496    9.9  2.5  0.0  chr7              27994241 27994321 (46288078) C hAT-N106_DR       DNA/hAT-Ac              (0)    795     713 3234378  
   217   13.2  2.6  0.0  chr7              27994348 27994374 (46288025) + DNA8-23_DR        DNA                    4937   4964  (1775) 3234379  
  2615   10.5 12.6  1.8  chr7              27994375 27994820 (46287579) + DNA-3-6_DR        DNA/Zator?                1    493    (92) 3234380  
   404   18.5  1.1  1.1  chr7              27994972 27995064 (46287335) C hAT-N137_DR       DNA/hAT-Ac            (636)   2935    2843 3234381 *
   517   24.8  1.5  2.2  chr7              27995021 27995156 (46287243) + DNA8-18_DR        DNA                     999   1133     (0) 3234382  
   319   22.9  8.3  0.0  chr7              27995178 27995273 (46287126) + Mariner-N26_DRe   DNA/TcMar-ISRm11        114    217   (716) 3234383  
   554   28.7  5.9  3.0  chr7              27995350 27995604 (46286795) + Mariner-N26_DRe   DNA/TcMar-ISRm11        630    891    (42) 3234384  
  1476    9.3 24.2  2.3  chr7              27995616 27995900 (46286499) C CryptonV-N4_DR    DNA/Crypton-V        (5616)   7877    7532 3234385  
  8658    7.8  4.4  0.0  chr7              27996090 27997262 (46285137) C TC1DR3            DNA/TcMar-Tc1           (0)   1225       1 3234386  
   264   21.8  0.0  0.0  chr7              27997233 27997287 (46285112) C DNA8-26_DR        DNA                  (2995)   1535    1481 3234387 *
   442   15.1 29.0  1.9  chr7              27997256 27997424 (46284975) + CryptonV-N6_DR    DNA/Crypton-V           266    479    (83) 3234388  
   202   11.6  0.0  0.0  chr7              27997428 27997470 (46284929) + DNA6-4_DR         DNA                    2130   2172  (1367) 3234389  
   354   13.5  0.0  7.5  chr7              27998798 27998869 (46283530) C CryptonV-1_DR     DNA/Crypton-V        (3235)  14638   14572 3234390 *
   473    9.2  0.0  0.0  chr7              27998818 27998882 (46283517) C SINE_DR1          SINE                    (0)    258     194 3234391  
   506    3.4  0.0  0.0  chr7              27998896 27998954 (46283445) C SINE_DR1          SINE                  (176)     82      24 3234391  
  2379   21.7  6.7 16.2  chr7              27998970 27999800 (46282599) + DNA-1-3B_DR       DNA/PIF-Harbinger         1    763     (0) 3234392  
   254   22.5  1.1  4.4  chr7              27999719 27999811 (46282588) C Harbinger-N25_DR  DNA/PIF-Harbinger     (347)    229     140 3234393 *
   334   13.7  0.0  4.5  chr7              27999800 27999868 (46282531) C LINEX-1_DR        Retroposon            (524)    281     216 3234394  
   846   13.4  2.0  2.6  chr7              28000176 28000328 (46282071) C hAT-N127_DR       DNA/hAT-Charlie      (3164)   7152    7001 3234395 *
  2467   10.4  3.1  0.0  chr7              28000197 28000552 (46281847) C SINE2-3_DR        SINE/tRNA-V-RTE         (1)    367       1 3234396  
   686   20.4  4.3  3.2  chr7              28000329 28000356 (46282043) + DNA7-N2_DR        DNA/hAT-hAT6           1429   1589   (425) 3234397 *
   700   27.9  3.6  0.4  chr7              28000358 28000577 (46281822) C DIRS-9_DR         LTR/Ngaro             (201)   6230    6004 3234398  
   576   25.2  0.5  4.3  chr7              28001292 28001482 (46280917) + EnSpm-N11_DR      DNA/CMC-EnSpm            18    201  (5152) 3234399  
  2387   10.4  4.6  0.3  chr7              28001500 28001867 (46280532) + hAT-N142B_DR      DNA/hAT?                432    815  (1185) 3234400  
   203   15.2  0.0  0.0  chr7              28001869 28001901 (46280498) + hAT-N142B_DR      DNA/hAT?               1968   2000     (0) 3234401  
   930   19.0  1.4  9.2  chr7              28002120 28002139 (46280260) C EnSpm-N59_DR      DNA/CMC-EnSpm?        (436)   3233    3085 3234402  
  2379    5.1  0.0  0.0  chr7              28002140 28002451 (46279948) C TDR16             DNA/Merlin              (0)    313       2 3234403  
   248   25.0  5.6  4.7  chr7              28002452 28002552 (46279847) C CryptonV-N5_DR    DNA/Crypton-V       (21104)   3433    3332 3234404 *
   930   19.0  1.4  9.2  chr7              28002452 28002472 (46279927) C EnSpm-N59_DR      DNA/CMC-EnSpm?        (436)   3084    2906 3234402  
  1078    7.7 15.9  0.0  chr7              28002505 28002674 (46279725) + TDR19C            DNA/hAT-Charlie           2    198   (198) 3234405  
   260   22.4  0.0  7.4  chr7              28002614 28002700 (46279699) C CryptonV-N5_DR    DNA/Crypton-V       (21468)   3069    2989 3234404 *
   507   18.9  8.6  6.2  chr7              28002806 28002980 (46279419) C DNA-TA-1_DR       DNA/CMC-EnSpm         (394)    418     240 3234406  
   335   12.1  0.0  5.2  chr7              28003037 28003097 (46279302) C hAT-N167_DR       DNA/hAT-Charlie       (792)     58       1 3234407  
   294   17.2  0.0  4.7  chr7              28003135 28003201 (46279198) C Harbinger-4N1_DR  DNA/PIF-Harbinger     (308)    713     650 3234408  
   478   20.2 38.0  0.4  chr7              28003287 28003465 (46278934) C Harbinger-4N1B_DR DNA/PIF-Harbinger     (917)    246       1 3234409  
   356   28.2  4.8  1.5  chr7              28003354 28003479 (46278920) C ENSPM-6_DR        DNA/CMC-EnSpm       (25878)   6738    6609 3234410 *
  1106    7.5  0.2  2.6  chr7              28004588 28004756 (46277643) + TDR2              DNA/TcMar-Tc1           795    937     (0) 3234411  
  2899    9.9  7.7  2.7  chr7              28005011 28005476 (46276923) + SINE3-1a          SINE/5S-Deu-L2           51    539    (31) 3234412  
   373   28.3  3.5 10.7  chr7              28005471 28005640 (46276759) C Harbinger-8N2_DR  DNA/PIF-Harbinger       (8)    540     382 3234413 *
  1574    9.5  3.3  2.6  chr7              28005703 28005973 (46276426) + EnSpm-N21_DR      DNA/CMC-EnSpm           207    479     (0) 3234414  
   912   21.3  0.8  3.0  chr7              28006857 28007074 (46275325) + hAT-N51_DR        DNA/hAT-Ac                1    205   (163) 3234415  
   298   14.0 10.5  0.0  chr7              28007049 28007105 (46275294) C hAT-N174_DR       DNA/hAT-Ac             (80)    659     597 3234416 *
   712    7.8  4.9  0.0  chr7              28007247 28007348 (46275051) + Kolobok-N2B_DR    DNA/Kolobok-T2            1    107  (1083) 3234417  
   629    5.9  7.1  0.0  chr7              28007347 28007431 (46274968) C TDR19C            DNA/hAT-Charlie         (0)    396     306 3234418 *
  3956   11.7  7.9  0.3  chr7              28007432 28008066 (46274333) C hAT-N147_DR       DNA/hAT-Tip100          (0)    687       5 3234419  
   798    5.5  7.3  0.0  chr7              28008069 28008178 (46274221) C TDR19C            DNA/hAT-Charlie        (81)    315     198 3234418 *
  3000   14.8 27.0 11.4  chr7              28008172 28009291 (46273108) + Kolobok-N2_DR     DNA/Kolobok-T2           96   1371     (0) 3234420  
  4424   14.2  2.6  1.3  chr7              28009350 28010108 (46272291) C Crack-2_DR        LINE/L2                 (1)   3440    2672 3234421  
   472   14.6  2.5  1.2  chr7              28010060 28010219 (46272180) C Harbinger-N17_DR  DNA/PIF-Harbinger    (1174)    471     310 3234422 *
   492    2.5  0.8  2.4  chr7              28010096 28010220 (46272179) C DNA-2-32_DR       DNA/CMC-EnSpm?       (3135)   5647    5525 3234423  
   409    7.2  4.9  2.0  chr7              28010119 28010139 (46272260) C DNA-8-29_DR       DNA/hAT-Tip100         (85)    935     794 3234424 *
   468    7.9  0.0  0.0  chr7              28010139 28010239 (46272160) C Kolobok-3_DR      DNA/Kolobok-T2       (3417)   2549    2449 3234425  
   427    9.6  1.7  1.7  chr7              28010140 28010256 (46272143) + P-1_DR            DNA/P                  7529   7645  (2323) 3234426 *
   398   12.2  8.3  6.1  chr7              28010261 28010302 (46272097) + hAT-N145_DR       DNA/hAT-Ac             1303   1471   (120) 3234427  
   209   20.4  7.3  1.7  chr7              28010738 28010792 (46271607) + Gypsy136-I_DR     LTR/Gypsy              3268   3325  (3263) 3234428  
   242   14.7  5.0  1.8  chr7              28011053 28011143 (46271256) C MOSAT_DR          Satellite             (851)     93       1 3234429 *
  1533    8.4  6.7  0.0  chr7              28011143 28011380 (46271019) C Mariner-N38_DR    DNA/TcMar-Tc1         (275)    272      19 3234430  
   357    7.4 40.7  0.0  chr7              28011377 28011457 (46270942) + Merlin-1_DR       DNA/Merlin             1636   1749  (8778) 3234431 *
   358   15.6 16.9  0.0  chr7              28011524 28011600 (46270799) + TDR13D            DNA                     668    757     (5) 3234432 *
   377   10.7  1.8  0.0  chr7              28011549 28011604 (46270795) C TDR13D            DNA                   (704)     58       2 3234433  
   967   18.1 10.0  3.1  chr7              28011888 28012126 (46270273) C hAT-N167B_DR      DNA/hAT-Charlie       (632)    941     687 3234434  
   222   20.6 13.0  1.3  chr7              28012100 28012168 (46270231) C ENSPM-6_DR        DNA/CMC-EnSpm       (14671)  17945   17869 3234435 *
  1606    8.7  1.6  4.1  chr7              28012130 28012381 (46270018) + Mariner-N7_DR     DNA/TcMar                11    256     (5) 3234436  
   368   18.5 19.8  0.0  chr7              28012393 28012473 (46269926) + DNA-8-30_DR       DNA/hAT-Ac              685    781   (241) 3234437 *
  1319   21.3 16.2  1.0  chr7              28012402 28012829 (46269570) C hAT-N167B_DR      DNA/hAT-Charlie       (960)    613     160 3234434  
   229   22.5  2.1  4.4  chr7              28013849 28013864 (46268535) + Gypsy82-LTR_Dr    LTR/Gypsy               620    710   (635) 3234438  
   289   17.5  0.3  0.3  chr7              28013865 28013941 (46268458) + hAT-N48C_DR       DNA/hAT-Ac             1690   1747   (552) 3234439  
   236   16.1  0.0  0.0  chr7              28013894 28013949 (46268450) C ENSPM-6_DR        DNA/CMC-EnSpm         (900)  31716   31661 3234440 *
  1118    9.7  2.6  0.0  chr7              28014178 28014332 (46268067) C hAT-N66B_DR       DNA/hAT-Charlie         (0)    195      37 3234441  
   254   14.5 24.6  0.0  chr7              28014331 28014399 (46268000) + TDR16             DNA/Merlin              204    289    (24) 3234442 *
   795    9.5  0.0  0.0  chr7              28014472 28014587 (46267812) + TDR23             DNA                       1    116  (1031) 3234443  
  5261   12.4  1.3  1.0  chr7              28014606 28015427 (46266972) C HarbingerN5_DR    DNA/PIF-Harbinger      (36)    825       1 3234444  
   277   10.3  0.0  0.0  chr7              28015428 28015456 (46266943) + TDR23             DNA                     116    144  (1003) 3234445  
  3820   10.8  9.5  0.1  chr7              28015471 28016104 (46266295) + TDR23             DNA                     455   1147     (0) 3234446  
   259   14.3  2.0  2.0  chr7              28017170 28017219 (46265180) C ENSPM-6_DR        DNA/CMC-EnSpm       (14697)  17919   17870 3234447  
   418   19.8  9.3  5.6  chr7              28017297 28017435 (46264964) C Penelope-1_DR     LINE/Penelope         (515)   3931    3788 3234448  
   363   16.9  1.1 11.8  chr7              28017352 28017445 (46264954) C Helitron-2_DR     RC/Helitron          (3582)  23830   23746 3234449 *
  1615   13.2 19.9  0.0  chr7              28017362 28017678 (46264721) C HE1_DR1           SINE/tRNA-V-RTE        (22)    380       1 3234450  
   227   21.6  9.8  0.0  chr7              28017642 28017692 (46264707) + EnSpm-N11_DR      DNA/CMC-EnSpm          2937   2992  (2361) 3234451 *
   454   11.5  7.7  0.0  chr7              28017875 28017952 (46264447) + DNA2-17_DR        DNA                      23    106    (69) 3234452  
   608   25.5 12.9  1.7  chr7              28018038 28018373 (46264026) C Zator-N1_DR       DNA/Zator?             (15)    359       3 3234453  
   857   12.6  5.2  9.1  chr7              28018441 28018633 (46263766) + EnSpm-6N1_DR      DNA/CMC-EnSpm          3450   3635  (5601) 3234454 *
  1325    8.9  4.7  0.1  chr7              28018464 28018692 (46263707) C SINE2-4_DR        SINE/tRNA-V-RTE        (10)    361       6 3234455  
   525   18.6  3.5  0.0  chr7              28018634 28018746 (46263653) C DNA9-3_DR         DNA/MULE-MuDR?       (1691)   9688    9572 3234456 *
  1272   20.0  3.0  3.6  chr7              28018748 28019084 (46263315) C TDR15             DNA/hAT-Ac            (214)    335       1 3234457  
   448   11.8  1.0 12.6  chr7              28019219 28019315 (46263084) C DNA2-17_DR        DNA                    (73)    102      16 3234458  
   270   18.5  0.0  1.9  chr7              28019628 28019682 (46262717) + CryptonV-N3_DR    DNA/Crypton-V          7242   7295 (13368) 3234459  
  2215   13.8  1.6  2.4  chr7              28019993 28020421 (46261978) + Gypsy-235_DR-LTR  LTR/Gypsy?               10    435   (446) 3234460  
   469   13.0  1.3  0.0  chr7              28020430 28020506 (46261893) + Gypsy-235_DR-LTR  LTR/Gypsy?              563    640   (241) 3234460  
  1581   16.0  7.5  0.0  chr7              28020526 28020806 (46261593) + Harbinger-8N2_DR  DNA/PIF-Harbinger       247    548     (0) 3234461  
   216    3.7  0.0  0.0  chr7              28020784 28020810 (46261589) + EnSpm-N10_DR      DNA/CMC-EnSpm          2690   2716  (6592) 3234462 *
  2034   16.6  8.7  7.5  chr7              28020806 28021370 (46261029) + DNA-8-28_DR       DNA/hAT-Tip100?          12    582     (0) 3234463  
   200   18.8  0.0  6.2  chr7              28020811 28020832 (46261567) C hAT-N25_DR        DNA/hAT-Ac            (673)    154     109 3234464 *
   276   18.8  2.9  0.0  chr7              28021371 28021439 (46260960) + Gypsy-235_DR-LTR  LTR/Gypsy?              788    858    (23) 3234460  
   211   21.4  8.1  3.3  chr7              28022215 28022301 (46260098) + ASAT_CY           Satellite                72    162   (100) 3234465  
   617   16.6 14.3  5.0  chr7              28022444 28022646 (46259753) C L1-100_DR         LINE/L1                 (0)   2997    2777 3234466  
  2637    8.5  7.7  0.5  chr7              28022673 28023063 (46259336) C L1-100_DR         LINE/L1               (500)   2497    2079 3234466  
  6351   13.8 10.6  2.8  chr7              28023368 28024706 (46257693) + hAT-N26_DR        DNA/hAT-Ac               19   1459     (0) 3234467  
   344   26.0  1.0  0.0  chr7              28025360 28025458 (46256941) + TE-X-11_DR        Unknown                  33    132  (2074) 3234468  
   430   22.0  7.0  4.6  chr7              28025459 28025672 (46256727) + EnSpm-N4B_DR      DNA/CMC-EnSpm?            2    220     (0) 3234469  
   467   23.1  0.0  6.5  chr7              28025673 28025820 (46256579) + TE-X-11_DR        Unknown                 130    268  (1938) 3234468  
  4755    8.6 17.7  0.9  chr7              28025824 28026598 (46255801) C TDR2              DNA/TcMar-Tc1           (1)    936      33 3234470  
   929   23.4  3.8  5.5  chr7              28026615 28026930 (46255469) + TE-X-11_DR        Unknown                 271    581  (1625) 3234468  
   202   19.7  4.8 14.5  chr7              28027802 28027884 (46254515) + DNA-8-24_DR       DNA/hAT-Tip100           11     86  (1697) 3234471  
   314    6.5  0.0  6.5  chr7              28027887 28027935 (46254464) + DNA-8-24_DR       DNA/hAT-Tip100          381    426  (1357) 3234472 *
   725   10.6  2.3  5.6  chr7              28027929 28027954 (46254445) + hAT-N167B_DR      DNA/hAT-Charlie        1223   1348   (225) 3234473  
   738   10.6  0.0  0.0  chr7              28027955 28028058 (46254341) C SINE2-3_DR        SINE/tRNA-V-RTE         (1)    367     264 3234474  
  1176   12.2 12.9  9.3  chr7              28028059 28028454 (46253945) C DNA-5-9_DR        DNA/hAT-Tip100        (263)    410       2 3234475  
  1478   11.3  3.7 14.4  chr7              28028455 28028556 (46253843) + DNA-8-24_DR       DNA/hAT-Tip100         1064   1127   (656) 3234476  
  1770    9.0 33.1  1.6  chr7              28028557 28028973 (46253426) C Mariner-N38_DR    DNA/TcMar-Tc1           (0)    547       2 3234477  
   480   19.8  2.0  7.1  chr7              28028846 28028992 (46253407) + Dada-U1A_DR       DNA/Dada               3753   3892  (7087) 3234478 *
  2934   15.9  8.1  4.0  chr7              28028983 28029612 (46252787) + DNA-8-24_DR       DNA/hAT-Tip100         1129   1783     (0) 3234479  
   203   19.5  2.4  0.0  chr7              28029752 28029792 (46252607) + DNA8-26_DR        DNA                    1844   1885  (2645) 3234480  
  6369   14.1  9.8  1.6  chr7              28029842 28031076 (46251323) + DNA-6-N3_DR       DNA/IS3EU                82   1478     (0) 3234481  
   201   22.8  3.5  0.0  chr7              28031690 28031746 (46250653) + EnSpmN1_DR        DNA/CMC-EnSpm          3319   3377  (3204) 3234482  
   210   20.6  1.6  0.0  chr7              28031814 28031876 (46250523) C Kolobok-2_DR      DNA/Kolobok-T2       (1068)   5632    5569 3234483  
   230    2.5  2.5  0.0  chr7              28032458 28032497 (46249902) C Polinton-4_DR     DNA/Maverick         (7837)  12450   12410 3234484 *
   655    0.0  0.0  0.0  chr7              28032464 28032566 (46249833) + (TCCA)n           Simple_repeat             4    106     (0) 3234485  
   568   12.3  4.3  2.9  chr7              28032892 28032912 (46249487) C EnSpm-N2_DR       DNA/CMC-EnSpm         (908)   3107    3073 3234486  
   750    3.3  0.0 13.0  chr7              28032913 28033051 (46249348) + hAT-N134B_DR      DNA/hAT?                684    806   (120) 3234487  
   332    5.6  0.0 12.4  chr7              28032917 28033079 (46249320) C Helitron-4_DR     RC/Helitron         (19925)  11943   11799 3234488 *
   568   12.3  4.3  2.9  chr7              28033080 28033191 (46249208) C EnSpm-N2_DR       DNA/CMC-EnSpm         (908)   3072    2878 3234486  
   206   14.3  0.0  4.1  chr7              28033304 28033354 (46249045) + (TTCA)n           Simple_repeat             4     52     (0) 3234489  
   262   24.7  5.5  0.0  chr7              28034165 28034176 (46248223) C DNA9-3_DR         DNA/MULE-MuDR?       (5585)   5794    5779 3234490  
   764   17.6 13.1  0.0  chr7              28034177 28034329 (46248070) + TDR13C            DNA                       1    173   (507) 3234491 *
  2017   13.8  0.6  0.3  chr7              28034320 28034653 (46247746) C DNA8-17_DR        DNA/hAT-Tip100        (170)   1643    1309 3234492  
   246   13.7  7.5  3.6  chr7              28034724 28034776 (46247623) + DNAX-16_DR        DNA                     369    423     (0) 3234493  
   215   21.0  5.1  3.3  chr7              28034726 28034784 (46247615) + CryptonV-3_DR     DNA/Crypton-V          7958   8017 (15436) 3234494 *
  1640   17.6 10.6  4.8  chr7              28035584 28036036 (46246363) C Crypton-N1_DR     DNA/Crypton-A           (6)    478       1 3234495  
   462   21.5  0.0  0.0  chr7              28036037 28036142 (46246257) C DNA-X-4B_DR       DNA                    (90)    331     226 3234496  
   425   25.4  1.6  0.0  chr7              28036143 28036161 (46246238) C Merlin-1_DR       DNA/Merlin           (9063)   1464    1337 3234497  
   516   19.0  6.4  2.0  chr7              28036223 28036362 (46246037) C DNA-X-4_DR        DNA                   (983)    262     117 3234498  
   310   21.4  2.9  0.0  chr7              28036909 28036978 (46245421) + Mariner-N8_DR     DNA/TcMar                 5     76   (153) 3234499 *
   403   17.2  2.6  0.0  chr7              28036952 28037067 (46245332) C DNA7-N1_DR        DNA/Zisupton         (9089)   1328    1210 3234500 *
   405    9.6  0.0  5.3  chr7              28036969 28037067 (46245332) C Helitron-2_DR     RC/Helitron         (21065)   6347    6254 3234501 *
   415   10.4  0.0  3.1  chr7              28036981 28037079 (46245320) + hAT-13_DR         DNA/hAT-Tip100         2372   2467   (335) 3234502 *
   451    6.5  8.1  2.6  chr7              28036999 28037109 (46245290) + ACROBAT1          DNA/PIF                 780    896   (483) 3234503  
   347   11.7  8.0  1.7  chr7              28037068 28037079 (46245320) C EnSpm-22N2_DR     DNA/CMC-EnSpm        (3115)   2430    2313 3234504 *
  3045    3.0  0.0  0.0  chr7              28037106 28037474 (46244925) C Merlin-N1_DR      DNA/Merlin              (0)    369       1 3234505  
   418   27.5 16.4  2.5  chr7              28037708 28037987 (46244412) + DNA-AT-1_DR       DNA                      32    349    (43) 3234506  
  1584   19.8  6.8  1.8  chr7              28038106 28038471 (46243928) C Helitron-2_DR     RC/Helitron          (3978)  23434   23051 3234507 *
  2280    8.1  5.8  5.2  chr7              28038163 28038525 (46243874) C SINE2-4_DR        SINE/tRNA-V-RTE         (6)    365       1 3234508  
  1257   19.8  1.6  0.8  chr7              28038526 28038564 (46243835) + MuDR-2_DR         DNA/MULE-MuDR         20251  20291  (3642) 3234509  
   307    0.0  0.0  0.0  chr7              28038526 28038601 (46243798) + (TTA)n            Simple_repeat             2     77     (0) 3234510 *
   854   19.9  4.7 25.7  chr7              28038526 28038568 (46243831) + EnSpm-N48B_DR     DNA/CMC-EnSpm          2353   2690  (4269) 3234511  
   207   13.1  0.0  0.0  chr7              28038528 28038545 (46243854) + DNA-TA-4_DR       DNA/TcMar              6067   6148  (3645) 3234512 *
   286   23.4  0.0  0.0  chr7              28038546 28038609 (46243790) C hAT-N47B_DR       DNA/hAT-Tip100        (786)    202     139 3234513  
   234   10.8  5.3  1.3  chr7              28038548 28038622 (46243777) + hAT-N75_DR        DNA/hAT-Charlie         998   1075   (252) 3234514 *
   315    0.0  0.0  0.0  chr7              28039344 28039415 (46242984) + (TATAA)n          Simple_repeat             2     73     (0) 3234515  
  1334   13.6 14.8  2.7  chr7              28040407 28040670 (46241729) + TDR4              DNA                       3    297     (4) 3234516  
   815   19.9 12.4  6.2  chr7              28040429 28040701 (46241698) C EnSpm-N13_DR      DNA/CMC-EnSpm        (9104)  13045   12757 3234517 *
   623   10.2  0.0  0.0  chr7              28040719 28040806 (46241593) C Kolobok-4N1_DR    DNA/Kolobok-T2        (204)   1465    1378 3234518  
   212   16.4  8.4  5.5  chr7              28041970 28042040 (46240359) + DNA-2-32_DR       DNA/CMC-EnSpm?            3     75  (8707) 3234519  
  1986    8.0  1.4  1.7  chr7              28042784 28043074 (46239325) + SINE2-4_DR        SINE/tRNA-V-RTE          80    369     (2) 3234520  
   751   13.2  1.3  6.8  chr7              28042942 28043095 (46239304) C DNA9-6_DR         DNA                  (3290)   4594    4449 3234521 *
   543   19.0  0.0  0.0  chr7              28044280 28044290 (46238109) C hAT-N22B_DR       DNA/hAT-Ac            (373)   1006     996 3234522  
   728    7.5  0.0  0.0  chr7              28044291 28044383 (46238016) + TDR19             DNA/hAT-Charlie           1     93   (312) 3234523 *
  1367   12.9  0.0  0.0  chr7              28044375 28044575 (46237824) C TDR19C            DNA/hAT-Charlie       (195)    201       1 3234524  
   855    3.9  0.0  0.0  chr7              28044576 28044677 (46237722) + TDR19             DNA/hAT-Charlie          84    185   (220) 3234525  
  7071    9.8  8.1  3.6  chr7              28044719 28045903 (46236496) C LOOPERN5_DR       DNA/Kolobok-T2          (0)   1237       1 3234526  
   305   20.5  0.0  9.4  chr7              28046007 28046076 (46236323) + hAT-N103_DR       DNA/hAT-Charlie         219    282   (405) 3234527  
   205   24.1  0.0  1.9  chr7              28046127 28046181 (46236218) + Harbinger-N27_DR  DNA/PIF-Harbinger?        8     61   (159) 3234528  
   203   16.7  0.0  4.8  chr7              28046463 28046506 (46235893) C Tx1-27_DR         LINE/L1-Tx1             (9)   2524    2483 3234529  
  1180   14.4  5.2  4.1  chr7              28048111 28048399 (46234000) + DNA-5-9_DR        DNA/hAT-Tip100           15    306   (367) 3234530  
   482    4.6  0.0  7.6  chr7              28048392 28048462 (46233937) C DNA8-19_DR        DNA/Merlin            (135)    171     106 3234531 *
   427    8.8  0.0 20.5  chr7              28048395 28048494 (46233905) C CryptonV-2_DR     DNA/Crypton-V        (2560)  19251   19169 3234532 *
  1496   12.1  0.8  1.3  chr7              28048458 28048687 (46233712) + TDR3B             DNA/hAT-Charlie           5    192     (1) 3234533  
   455    5.6 15.5  0.0  chr7              28048688 28048756 (46233643) + TDR20             DNA/Merlin              158    237     (2) 3234534  
   494   13.4  3.4  0.0  chr7              28048798 28048900 (46233499) + DNA-5-9_DR        DNA/hAT-Tip100          418    503   (170) 3234535 *
  2120    5.7  3.5  0.0  chr7              28048900 28049182 (46233217) C Helitron-1N2_DR   RC/Helitron          (1889)    305      13 3234536  
  1016   13.2  1.2  0.6  chr7              28049184 28049350 (46233049) + DNA-5-9_DR        DNA/hAT-Tip100          506    673     (0) 3234537  
   628   17.9  0.9  0.0  chr7              28050575 28050680 (46231719) C hAT-N159B_DR      DNA/hAT-Ac            (890)    353     247 3234538  
   561   11.5  2.3  0.0  chr7              28050865 28050951 (46231448) + SINE2-4_DR        SINE/tRNA-V-RTE         282    370     (1) 3234539  
   412   19.7  1.1  7.1  chr7              28050882 28051061 (46231338) C TDR9              DNA                     (0)    208      39 3234540 *
   466   15.0  4.0 10.0  chr7              28050952 28051012 (46231387) + Mariner-N5B_DR    DNA/TcMar              5160   5299  (4145) 3234541 *
   747    6.6  9.7 15.1  chr7              28051004 28051198 (46231201) C EnSpm-N24_DR      DNA/CMC-EnSpm         (315)    186       1 3234542  
  1323   17.4  0.0  0.5  chr7              28051345 28051569 (46230830) + Harbinger-N10_DR  DNA/PIF-Harbinger         1    224   (104) 3234543  
   378    5.6 11.1  0.0  chr7              28051586 28051639 (46230760) C Kolobok-4N1_DR    DNA/Kolobok-T2        (204)   1465    1406 3234544  
   205   25.0  3.3  1.6  chr7              28051644 28051704 (46230695) C hAT-N35_DR        DNA/hAT-Ac            (262)   1171    1110 3234545 *
  2436   12.1  1.9  0.5  chr7              28051652 28052026 (46230373) + DNA-1-11_DR       DNA                     345    724     (0) 3234546  
   331    9.5  0.0  9.4  chr7              28052045 28052102 (46230297) C DNA6-1B_DR        DNA/hAT-hAT5          (621)    215     163 3234547  
   223   20.6  0.0 10.9  chr7              28052103 28052115 (46230284) + ENSPM-6_DR        DNA/CMC-EnSpm         19514  19577 (13039) 3234548  
   216   23.2  1.8  0.0  chr7              28052720 28052735 (46229664) + CryptonV-2_DR     DNA/Crypton-V         19252  19308  (2503) 3234549  
   251   12.5  0.0  0.0  chr7              28052736 28052775 (46229624) + DNA8-19_DR        DNA/Merlin              186    225    (81) 3234550  
  1218    7.8  5.0  2.5  chr7              28052891 28053088 (46229311) + DNA11TA1_DR       DNA/CMC-EnSpm             1    203     (0) 3234551  
  1093   15.9  6.2  0.4  chr7              28053089 28053347 (46229052) + TDR16             DNA/Merlin               40    313     (0) 3234552  
   277   22.2  2.1  3.3  chr7              28053348 28053382 (46229017) C Dada-U1A_DR       DNA/Dada             (7533)   3446    3413 3234553  
   259   10.3  0.0  0.0  chr7              28054417 28054455 (46227944) C ASAT_CY           Satellite               (0)    262     224 3234554  
   461   21.0  1.3  4.7  chr7              28054472 28054626 (46227773) C ASAT_CY           Satellite             (111)    151       2 3234554  
   467   19.1  5.9  4.1  chr7              28054985 28055153 (46227246) C EnSpm-N4B_DR      DNA/CMC-EnSpm?          (0)    220      49 3234555  
  5402    7.7  4.3 13.3  chr7              28055162 28056160 (46226239) C TDR2              DNA/TcMar-Tc1           (0)    937      18 3234556  
  3272   10.4  0.8  2.0  chr7              28056808 28057324 (46225075) + L2-35_DRe         LINE/L2                2087   2597     (3) 3234557  
   326   21.8  1.3  1.3  chr7              28057470 28057548 (46224851) + CryptonV-N5_DR    DNA/Crypton-V          3914   3992 (20545) 3234558 *
   396   10.3  7.3  0.0  chr7              28057482 28057549 (46224850) + SINE2-5_DR        SINE/tRNA-V-RTE         208    280     (2) 3234559  
   291   17.3  6.0  2.3  chr7              28057550 28057564 (46224835) C DNA9-6_DR         DNA                  (3346)   4538    4453 3234560  
   310    0.6  0.0  0.0  chr7              28058904 28058979 (46223420) C DNA-1-7_DR        DNA/PIF-Harbinger     (679)    759     681 3234561  
   228   19.4  0.0  7.6  chr7              28059185 28059312 (46223087) C Mariner-N29_DR    DNA/TcMar-ISRm11     (1250)    515     397 3234562 *
   333   20.3  1.1  6.3  chr7              28059201 28059384 (46223015) C hAT-N107_DR       DNA/hAT-Ac            (371)    637     463 3234563 *
   946   10.7  5.9  0.4  chr7              28059211 28059468 (46222931) + EnSpm-N48_DR      DNA/CMC-EnSpm          1638   1874  (1704) 3234564  
   428   25.3  8.2  4.0  chr7              28059274 28059289 (46223110) + Zisupton-7_DR     DNA/Zisupton           4624   4688 (12394) 3234565 *
   953   11.1  0.0  0.0  chr7              28059290 28059469 (46222930) + (TATG)n           Simple_repeat             1    180     (0) 3234566  
   596   14.7  3.3  0.0  chr7              28059343 28059492 (46222907) C DNA-2-32_DR       DNA/CMC-EnSpm?       (3166)   5616    5462 3234567 *
   428   25.3  8.2  4.0  chr7              28059493 28059540 (46222859) + Zisupton-7_DR     DNA/Zisupton           4689   4901 (12181) 3234565  
   210   12.7  0.0  1.4  chr7              28059627 28059698 (46222701) C hAT-N178B_DR      DNA/hAT-Ac           (1675)    208     138 3234568 *
   216   12.7  0.0  0.0  chr7              28059641 28059703 (46222696) + DNA-TA-4_DR       DNA/TcMar              6079   6141  (3654) 3234569  
  3434   14.9  3.7  3.1  chr7              28060074 28060809 (46221590) C Tx1-14_DR         LINE/L1-Tx1            (24)   5092    4353 3234570  
   208   26.8  0.0  6.7  chr7              28060753 28060816 (46221583) + Gypsy-18-I_DR     LTR/Gypsy              3587   3646  (3155) 3234571 *
   229   16.7  0.0  2.1  chr7              28060795 28060843 (46221556) C hAT-N164_DR       DNA/hAT-Tip100        (674)   1366    1319 3234572 *
  2721    8.5 11.1  2.9  chr7              28060808 28061314 (46221085) C Mariner-N38_DR    DNA/TcMar-Tc1           (0)    547       1 3234573  
   254   18.8  0.0  0.0  chr7              28061277 28061324 (46221075) + MuDR-2_DR         DNA/MULE-MuDR         18080  18127  (5806) 3234574 *
   204    8.2  2.0  0.0  chr7              28062028 28062076 (46220323) C hAT-N36B_DR       DNA/hAT              (1158)    225     176 3234575  
   252   16.4  1.6  0.0  chr7              28062915 28062975 (46219424) C Gypsy124-LTR_DR   LTR/Gypsy             (528)     95      34 3234576 *
   269   14.3  1.4  1.4  chr7              28062925 28062995 (46219404) + ERV1-N7-I_DR      LTR/ERV1               5339   5409  (3159) 3234577  
  1387   16.7  5.0  2.3  chr7              28063080 28063380 (46219019) C ANGEL             DNA/Kolobok             (0)    309       1 3234578  
   723   22.4  6.3  2.9  chr7              28063381 28063433 (46218966) + DNA7-N1_DR        DNA/Zisupton           8306   8367  (2050) 3234579  
   313   13.2  0.0  0.0  chr7              28063554 28063606 (46218793) + hAT-N60_DR        DNA/hAT-Ac                1     53  (1452) 3234580  
   867   11.1  0.0  0.8  chr7              28063607 28063733 (46218666) C DIRS-1E-LTR_DR    LTR/Ngaro             (353)    337     212 3234581  
   617   24.5  1.8  2.5  chr7              28063734 28063769 (46218630) + Merlin-1_DR       DNA/Merlin             8406   8567  (1960) 3234582 *
   885   22.6  6.4  9.4  chr7              28063759 28064164 (46218235) C DNA6-6_DR         DNA                  (1557)   9724    9330 3234583 *
  1257   14.9 10.6  3.6  chr7              28063960 28064300 (46218099) + hAT-N92_DR        DNA/hAT-Ac              216    579   (996) 3234584  
  2051   13.5  8.4  0.0  chr7              28065249 28065603 (46216796) C HE1_DR1           SINE/tRNA-V-RTE        (16)    386       2 3234585  
   221   26.9 12.8  0.0  chr7              28065540 28065617 (46216782) + DNA8-10_DR        DNA/hAT-Ac             2740   2827  (1191) 3234586 *
   232   25.8  0.0  0.0  chr7              28065670 28065731 (46216668) + DNA6-1_DR         DNA/hAT-hAT5            150    211   (938) 3234587 *
   406   22.9  3.6 13.5  chr7              28065679 28065729 (46216670) + Zisupton-6_DR     DNA/Zisupton          20686  20707  (1409) 3234588  
   479   23.6  6.5  8.4  chr7              28065730 28066020 (46216379) C Mariner-N38_DR    DNA/TcMar-Tc1           (0)    547     262 3234589  
   226   25.8  5.6  1.1  chr7              28066038 28066048 (46216351) C Mariner-6_DR      DNA/TcMar-Tc1        (1535)     94       1 3234590  
   237   21.7  0.0  6.8  chr7              28066049 28066127 (46216272) + hAT-N21B_DR       DNA/hAT-Ac             1147   1220    (81) 3234591  
   204   21.7  0.0  0.0  chr7              28066126 28066171 (46216228) + hAT-N126B_DR      DNA/hAT-Ac               56    101   (499) 3234592 *
   599   22.5  5.6 13.6  chr7              28066218 28066612 (46215787) + hAT-N126B_DR      DNA/hAT-Ac              221    600     (0) 3234593  
   530   20.2  8.2  3.6  chr7              28066737 28066895 (46215504) + Kolobok-N10_DR    DNA/Kolobok             372    537   (106) 3234594  
   338   15.3  1.6  5.0  chr7              28066865 28066891 (46215508) C DNA-8-29_DR       DNA/hAT-Tip100         (17)   1003     884 3234595 *
   467    5.2  5.2  0.0  chr7              28066892 28066988 (46215411) + DNA-8-24_DR       DNA/hAT-Tip100           49    150  (1633) 3234596 *
   494    8.4  5.3  0.0  chr7              28066909 28067003 (46215396) C hAT-N131_DR       DNA/hAT-Ac           (1797)    267     168 3234597  
   959   11.9  0.0  0.7  chr7              28067013 28067164 (46215235) + LOOPERN6B_DR      DNA/Kolobok-T2?           1    151   (645) 3234598  
   804    9.7  0.0  0.8  chr7              28067169 28067293 (46215106) + LOOPERN6B_DR      DNA/Kolobok-T2?         673    796     (0) 3234599  
   246   10.3  0.0  0.0  chr7              28067296 28067334 (46215065) + Kolobok-N10_DR    DNA/Kolobok             605    643     (0) 3234600  
   303    0.0  0.0  0.0  chr7              28067995 28068037 (46214362) C ERV1-7_DR-I       LTR/ERV1             (4636)   2067    2025 3234601  
  1048    7.5  0.0  0.0  chr7              28068052 28068184 (46214215) C HATN8_DR          DNA/Zisupton          (122)    133       1 3234602  
   203   18.5  0.0  7.9  chr7              28068150 28068190 (46214209) + Mariner-N21_DR    DNA/TcMar               335    372   (648) 3234603 *
   239   21.6  0.0  4.6  chr7              28070248 28070315 (46212084) + TE-X-1B_DR        DNA                    1265   1329    (80) 3234604 *
   379   15.2 41.3  1.7  chr7              28070267 28070433 (46211966) C Merlin-1_DR       DNA/Merlin           (8970)   1557    1326 3234605 *
  1869   16.4 31.3  3.9  chr7              28070316 28070616 (46211783) + Merlin-2_DR       DNA/Merlin            10180  11144  (2777) 3234606  
  2420   11.1  6.9  2.7  chr7              28070617 28071079 (46211320) C DNA-X-4_DR        DNA                   (736)    509      28 3234607  
   241    9.5  0.0  2.4  chr7              28071263 28071305 (46211094) + Merlin-2_DR       DNA/Merlin            11145  11186  (2735) 3234608 *
   449   22.1  6.0  0.0  chr7              28071297 28071495 (46210904) C Polinton-1_DR     DNA/Maverick          (672)  17813   17603 3234609 *
   489   12.1  0.8  0.8  chr7              28071377 28071501 (46210898) C DNA-N43_DR        DNA/TcMar-Fot1        (403)    651     527 3234610 *
   583   13.4  1.4  2.1  chr7              28071394 28071538 (46210861) + Zisupton-7_DR     DNA/Zisupton          11429  11572  (5510) 3234611  
   204   23.6  3.5  7.3  chr7              28071925 28072066 (46210333) + IS3EU-1_DR        DNA/IS3EU              6539   6675  (2029) 3234612 *
   480   11.7  2.1  3.6  chr7              28071971 28072112 (46210287) + piggyBac-N5_DR    DNA/PiggyBac?          1116   1255   (881) 3234613  
   203   10.1 33.7  0.4  chr7              28071978 28071990 (46210409) C EnSpm-N37_DR      DNA/CMC-EnSpm        (2305)   4342    4259 3234614 *
   726    8.1  0.0  1.2  chr7              28071991 28072152 (46210247) + DNA-X-5_DR        DNA/hAT                 975   1134    (87) 3234615 *
   837    4.4  0.0  0.0  chr7              28072011 28072190 (46210209) + (TA)n             Simple_repeat             1    180     (0) 3234616  
   612   21.6  0.4  5.6  chr7              28072027 28072251 (46210148) C Zisupton-6_DR     DNA/Zisupton        (13171)   8945    8732 3234617 *
   203   10.1 33.7  0.4  chr7              28072153 28072176 (46210223) C EnSpm-N37_DR      DNA/CMC-EnSpm        (2305)   4258    4078 3234614 *
   492   18.6 17.3  2.7  chr7              28072188 28072413 (46209986) + hAT-N126B_DR      DNA/hAT-Ac               55    312   (288) 3234618 *
   804    6.3  1.0  0.5  chr7              28072191 28072215 (46210184) + EnSpm-N42_DR      DNA/CMC-EnSpm           625    830   (422) 3234619  
   517   23.2  5.2  1.9  chr7              28072405 28072428 (46209971) C DNA2-7_DR         DNA                  (5086)   4564    4410 3234620  
   646   15.2  7.1  0.8  chr7              28072429 28072554 (46209845) + DNA8-23_DR        DNA                    2135   2268  (4471) 3234621 *
   745   10.3  5.9  1.6  chr7              28072444 28072561 (46209838) C SINE2-4_DR        SINE/tRNA-V-RTE       (244)    127       5 3234622  
   652   17.0 10.0  0.6  chr7              28072445 28072604 (46209795) C EnSpm-N11_DR      DNA/CMC-EnSpm        (3657)   1696    1522 3234623 *
   368   14.7  0.7 20.2  chr7              28072566 28072701 (46209698) + EnSpm-16_DR       DNA/CMC-EnSpm          5713   5826  (3958) 3234624 *
   961   11.2  1.9  9.9  chr7              28072715 28072921 (46209478) + hAT-N138_DR       DNA/hAT-Ac             1301   1492    (94) 3234625  
   264   24.5  0.0  0.0  chr7              28072913 28072965 (46209434) + HATN12B_DR        DNA/hAT-Ac              642    694     (1) 3234626 *
   319   19.4 11.7  0.0  chr7              28073713 28073815 (46208584) C TDR24             DNA                    (10)    434     320 3234627 *
  1609   13.7  8.9  1.6  chr7              28073731 28073753 (46208646) + EnSpm-6N1_DR      DNA/CMC-EnSpm          1063   1088  (8148) 3234628  
   275   14.9  2.7  0.0  chr7              28073754 28073764 (46208635) C hAT-N134B_DR      DNA/hAT?               (94)    832     757 3234629  
   292    9.5  1.6  0.0  chr7              28073765 28073827 (46208572) + DNA-8-24_DR       DNA/hAT-Tip100           63    126  (1657) 3234630 *
  2876    7.5  3.2  0.7  chr7              28073819 28074249 (46208150) + Mariner-N38_DR    DNA/TcMar-Tc1           106    547     (0) 3234631  
  1609   13.7  8.9  1.6  chr7              28073828 28074139 (46208260) + EnSpm-6N1_DR      DNA/CMC-EnSpm          1089   1454  (7782) 3234628 *
  2550   12.6  3.4  0.2  chr7              28073829 28074329 (46208070) + Helitron-N2_DR    RC/Helitron            1044   1560   (903) 3234632  
  1303   15.4  6.4  5.8  chr7              28074263 28074308 (46208091) C MuDR-2N1_DR       DNA/MULE-MuDR        (7656)   4569    4225 3234633 *
  1404   12.8  7.7  4.9  chr7              28074309 28074605 (46207794) + HarbingerN3_DR    DNA/PIF-Harbinger       760   1064     (0) 3234634  
   236   19.2  5.8  0.0  chr7              28074735 28074786 (46207613) C TDR24             DNA                   (388)     56       2 3234627  
  1247   10.9  3.8  0.0  chr7              28074824 28075007 (46207392) C hAT-N66B_DR       DNA/hAT-Charlie         (4)    191       1 3234635  
   962   11.0  2.6 15.7  chr7              28075028 28075221 (46207178) + SINE3-1a          SINE/5S-Deu-L2          214    385   (185) 3234636  
   354   13.6  6.1  0.0  chr7              28075233 28075298 (46207101) + SINE3-1a          SINE/5S-Deu-L2          499    568     (2) 3234636  
   276   13.8  3.0  1.5  chr7              28075242 28075307 (46207092) + L2-55_DR          LINE/L2                3400   3466     (0) 3234637 *
   404   20.8  0.0  0.0  chr7              28075318 28075389 (46207010) C TC1DR3            DNA/TcMar-Tc1         (184)   1041     970 3234638  
   208    3.9  0.0  0.0  chr7              28075438 28075463 (46206936) C DNA11TA1_DR       DNA/CMC-EnSpm          (17)    186     161 3234639  
   373   16.1  8.1  0.0  chr7              28075822 28075908 (46206491) + EnSpm-7_DR        DNA/CMC-EnSpm          7071   7164  (3870) 3234640  
   315   17.7  1.1  7.0  chr7              28075846 28075936 (46206463) C IS3EU-1_DR        DNA/IS3EU            (6729)   1975    1890 3234641 *
   205   11.7  0.0 15.9  chr7              28076261 28076311 (46206088) C CryptonV-N3_DR    DNA/Crypton-V       (19728)    935     892 3234642  
  2536   13.8  5.7 11.1  chr7              28076951 28077498 (46204901) + SINE3-1a          SINE/5S-Deu-L2           31    551    (19) 3234643  
  2762   10.4  9.4  1.6  chr7              28077506 28077975 (46204424) + DNA-X-4_DR        DNA                       1    506   (739) 3234644  
  2174   17.5 26.3  3.6  chr7              28077976 28078339 (46204060) C Merlin-2_DR       DNA/Merlin           (2741)  11158   10151 3234645  
   232   12.2  7.3  0.0  chr7              28078340 28078380 (46204019) C Mariner-10_DR     DNA/TcMar-Tc1           (0)   1597    1554 3234646  
   657   13.7 18.7  1.1  chr7              28078383 28078537 (46203862) + Mariner-10_DR     DNA/TcMar-Tc1          1416   1597     (0) 3234647  
   252   25.6  0.8  3.3  chr7              28078628 28078752 (46203647) + hAT-N134_DR       DNA/hAT?                728    849   (216) 3234648 *
   384   23.4  6.6  0.0  chr7              28078643 28078779 (46203620) + DNA6-1_DR         DNA/hAT-hAT5            526    671   (478) 3234649  
   219   22.9  7.8 13.4  chr7              28078673 28078813 (46203586) + EnSpm-N13_DR      DNA/CMC-EnSpm         13676  13809  (8340) 3234650 *
   351   13.4  3.9 18.4  chr7              28078694 28078720 (46203679) C EnSpm-N13_DR      DNA/CMC-EnSpm        (8515)  13634   13556 3234651  
   557   10.6  4.3  0.0  chr7              28078721 28078814 (46203585) + ANGEL             DNA/Kolobok             207    304     (5) 3234652  
   351   13.4  3.9 18.4  chr7              28078815 28078826 (46203573) C EnSpm-N13_DR      DNA/CMC-EnSpm        (8515)  13555   13514 3234651  
  4180    8.4  2.0  2.5  chr7              28078893 28079499 (46202900) + DNA-1-6_DR        DNA                      22    625     (0) 3234653  
  1290   12.8  7.8  3.0  chr7              28082704 28082960 (46199439) + Mariner-N1_DR     DNA/TcMar                 2    270     (0) 3234654  
   408   21.5  0.0 16.4  chr7              28083182 28083309 (46199090) + DNAX-16_DR        DNA                       1    110   (313) 3234655  
   573    9.2  6.4  0.0  chr7              28083325 28083433 (46198966) + TDR7              DNA                     426    541     (0) 3234656  
   348   20.3  3.3  1.6  chr7              28083333 28083452 (46198947) + Merlin-2_DR       DNA/Merlin             7666   7787  (6134) 3234657 *
  1189   17.3  4.7  7.8  chr7              28083480 28083862 (46198537) + DNAX-16_DR        DNA                       1    372    (51) 3234658  
  2531   11.0  7.9  2.3  chr7              28083878 28084331 (46198068) C DNA-8-12_DR       DNA/Merlin            (252)    479       1 3234659  
   286   17.6  5.4  0.0  chr7              28084278 28084351 (46198048) + DNA6-6_DR         DNA                    7228   7305  (3976) 3234660 *
   361   15.9 21.5  0.0  chr7              28084399 28084505 (46197894) + EnSpm-N27B_DR     DNA/CMC-EnSpm            44    173     (0) 3234661  
  1912    4.2  0.4  0.0  chr7              28085734 28085971 (46196428) + TDR20             DNA/Merlin                1    239     (0) 3234662  
   248    5.0  7.5  0.0  chr7              28085943 28085982 (46196417) + EnSpm-N59_DR      DNA/CMC-EnSpm?         1964   2006  (1663) 3234663 *
   771   16.8  0.7  0.0  chr7              28086416 28086564 (46195835) C TDR25             DNA/hAT-Charlie         (0)    611     462 3234664  
   401   16.5  0.0  0.0  chr7              28086567 28086651 (46195748) C EnSpm-10N1_DR     DNA/CMC-EnSpm         (144)   3091    3007 3234665  
   236   13.0  4.2  4.2  chr7              28086669 28086716 (46195683) C EnSpm-10N1_DR     DNA/CMC-EnSpm         (604)   2631    2584 3234665 *
   341    4.3  0.0  0.0  chr7              28086716 28086761 (46195638) C EnSpm-10_DR       DNA/CMC-EnSpm         (447)   5858    5813 3234666  
   787    7.2  0.8  2.7  chr7              28086779 28086926 (46195473) + piggyBac-N2B_DR   DNA/PiggyBac             74    223   (313) 3234667  
   206   20.3  3.3  1.6  chr7              28086950 28087009 (46195390) + Helitron-2_DR     RC/Helitron            5365   5425 (21987) 3234668  
   206   23.7  0.0  0.0  chr7              28087877 28087935 (46194464) C hAT-N22_DR        DNA/hAT-Ac           (1242)    496     438 3234669  
   395   17.6  1.2  0.0  chr7              28089503 28089587 (46192812) + Mariner-N1_DR     DNA/TcMar                83    168   (102) 3234670  
   339   13.5  0.0  0.0  chr7              28089609 28089660 (46192739) C Mariner-N1_DR     DNA/TcMar               (9)    261     210 3234671  
   993   17.5 11.7  0.0  chr7              28089661 28089883 (46192516) + TDR6              DNA                       2    250     (0) 3234672  
   226   15.2  4.3  2.1  chr7              28089852 28089898 (46192501) C MuDR-2_DR         DNA/MULE-MuDR       (17124)   6809    6762 3234673 *
  1083   14.4  4.2 16.2  chr7              28089963 28090253 (46192146) C Kolobok-4N1_DR    DNA/Kolobok-T2          (0)   1669    1466 3234674  
  2002    7.5  0.0  0.0  chr7              28090254 28090508 (46191891) C HATN8_DR          DNA/Zisupton            (0)    255       1 3234675  
  4392   13.1  7.2  2.7  chr7              28090514 28091335 (46191064) C Kolobok-4N1_DR    DNA/Kolobok-T2        (811)    858       1 3234674  
   258   19.5 10.9  5.2  chr7              28091336 28091425 (46190974) + Mariner-N7_DR     DNA/TcMar               166    260     (1) 3234676  
   540   18.4  2.8  2.8  chr7              28092666 28092844 (46189555) C HAT1_DR           DNA/hAT-Ac           (2603)    689     511 3234677 *
  1244    7.1  0.0  0.0  chr7              28092708 28092971 (46189428) + (TCTG)n           Simple_repeat             1    264     (0) 3234678  
   694   15.9  0.0 14.8  chr7              28093162 28093316 (46189083) C TDR3B             DNA/hAT-Charlie        (26)    167      33 3234679  
  9697    5.0  3.9  1.1  chr7              28093599 28094898 (46187501) C hAT-N162_DR       DNA/hAT-Charlie         (0)   1336       1 3234680  
   862   21.8  2.7  6.0  chr7              28095130 28095164 (46187235) C MuDR-2_DR         DNA/MULE-MuDR        (3642)  20291   20265 3234681  
  1288   11.2  5.1  6.0  chr7              28095165 28095401 (46186998) + HE1_DR1           SINE/tRNA-V-RTE           2    236   (166) 3234682  
  1039   16.2  8.7  2.4  chr7              28097148 28097457 (46184942) C hAT-N122_DR       DNA/hAT-Ac              (0)    577     249 3234683  
  1099   17.1  5.4  1.4  chr7              28097458 28097736 (46184663) C EnSpm-N5_DR       DNA/CMC-EnSpm           (0)    290       1 3234684  
   677   13.7  1.0  0.0  chr7              28097826 28097923 (46184476) + TDR13             DNA                       5    103   (669) 3234685  
   932   13.2 11.6  1.7  chr7              28097924 28098138 (46184261) + EnSpm-N5_DR       DNA/CMC-EnSpm             1    236    (54) 3234686  
  2995   15.3  8.7  2.2  chr7              28098196 28098803 (46183596) + TDR13             DNA                      90    736    (36) 3234687 *
  4012   13.5 15.1  2.8  chr7              28098803 28099711 (46182688) C DNA-8-30_DR       DNA/hAT-Ac              (4)   1018       1 3234688  
   358    8.2  0.0  0.0  chr7              28099712 28099760 (46182639) + TDR13             DNA                     724    772     (0) 3234689  
   434   19.4  1.1 15.6  chr7              28099761 28099943 (46182456) C hAT-N122_DR       DNA/hAT-Ac            (417)    160       1 3234683  
   224   16.5  7.6  0.0  chr7              28100252 28100330 (46182069) + EnSpm-9_DR        DNA/CMC-EnSpm           675    759  (7861) 3234690  
   202   12.2  0.0 12.0  chr7              28100281 28100336 (46182063) C EnSpm-21_DR       DNA/CMC-EnSpm        (2810)   6340    6291 3234691 *
   254   16.4  0.0  0.0  chr7              28100299 28100353 (46182046) C DNA-N43_DR        DNA/TcMar-Fot1        (477)    577     523 3234692  
  2955   13.7  6.0  1.8  chr7              28100975 28101000 (46181399) C Merlin-1_DR       DNA/Merlin           (8326)   2201    1974 3234693  
  3481    7.0  5.4  0.6  chr7              28101001 28101521 (46180878) + Mariner-N38_DR    DNA/TcMar-Tc1             1    546     (1) 3234694  
  2955   13.7  6.0  1.8  chr7              28101522 28101561 (46180838) C Merlin-1_DR       DNA/Merlin           (8326)   1973    1591 3234693  
   211   29.5  5.2  2.2  chr7              28101832 28101966 (46180433) C IS3EU-4_DR        DNA/IS3EU             (788)  14241   14103 3234695 *
   577    8.8  0.0  5.0  chr7              28101883 28101966 (46180433) + Gypsy82-LTR_Dr    LTR/Gypsy               658    737   (608) 3234696  
   262   20.4 15.9  0.0  chr7              28101886 28101897 (46180502) + DIRS-8B_DR        LTR/Ngaro              4865   4918  (2395) 3234697 *
   590    5.6  0.0  0.0  chr7              28101898 28101968 (46180431) + ENSPM-6_DR        DNA/CMC-EnSpm         14857  14927 (17689) 3234698  
   422   16.1  0.0  0.0  chr7              28101969 28101984 (46180415) + hAT-N48B_DR       DNA/hAT-Ac             1600   1686   (454) 3234699  
   262   20.4 15.9  0.0  chr7              28101985 28101998 (46180401) + DIRS-8B_DR        LTR/Ngaro              4919   4995  (2318) 3234697  
   206   25.0  5.7  0.0  chr7              28102236 28102323 (46180076) C DNA-N43_DR        DNA/TcMar-Fot1        (431)    623     531 3234700  
  2357   12.3  5.6  6.2  chr7              28103059 28103595 (46178804) C piggyBac-N2_DR    DNA/PiggyBac            (2)    534       1 3234701  
   270   15.6  0.0  0.0  chr7              28103642 28103686 (46178713) + HATN2_DR          DNA/hAT                  59    103  (1116) 3234702  
  1834   14.8 15.9  4.6  chr7              28103733 28104354 (46178045) + DNA-5-8C_DR       DNA/hAT-hAT5              3    691     (0) 3234703  
   347   14.9 34.8  0.5  chr7              28104355 28104509 (46177890) C Merlin-N3_DR      DNA/Merlin             (47)    208       1 3234704  
   358   23.7 17.9  2.5  chr7              28104595 28104767 (46177632) + piggyBac-N9_DR    DNA/PiggyBac            137    335   (856) 3234705  
   248    9.1  0.0  0.0  chr7              28104970 28105002 (46177397) + Harbinger3_DR     DNA/PIF-Harbinger         1     33  (3566) 3234706  
  4877   11.8  8.5  3.3  chr7              28105003 28105944 (46176455) C Harbinger-4N1C_DR DNA/PIF-Harbinger       (0)   1206     218 3234707  
   777    7.8  0.0  0.0  chr7              28105943 28106045 (46176354) C HarbingerN5_DR    DNA/PIF-Harbinger     (613)    248     146 3234708 *
  2608    5.0 11.1  0.0  chr7              28106040 28106419 (46175980) + hAT-32N1B_DR      DNA/hAT-Charlie         262    683     (0) 3234709  
   301   12.4  0.0  5.5  chr7              28106811 28106887 (46175512) C ENSPM-6_DR        DNA/CMC-EnSpm       (18727)  13889   13817 3234710 *
  2958    7.0  5.6  0.0  chr7              28106825 28107292 (46175107) + Helitron-N2_DR    RC/Helitron            1063   1556   (907) 3234711  
   399    7.9  5.2  1.7  chr7              28107202 28107317 (46175082) + EnSpm-N33_DR      DNA/CMC-EnSpm           266    385  (1872) 3234712 *
   324   11.4  3.8  1.5  chr7              28107207 28107339 (46175060) C hAT-N187_DR       DNA/hAT-Charlie       (883)    294     159 3234713 *
   478   16.3  3.9 42.9  chr7              28107222 28107281 (46175118) C hAT-N31_DR        DNA/hAT-Ac           (1259)    203       4 3234714  
   952   14.4  5.6  3.6  chr7              28107282 28107497 (46174902) + DNA-8-22_DR       DNA/hAT-Ac             1214   1433     (1) 3234715  
   258   25.7  0.0  0.0  chr7              28107648 28107717 (46174682) + piggyBac-N9_DR    DNA/PiggyBac            390    459   (732) 3234716 *
   275   26.7  2.7  7.7  chr7              28107701 28107850 (46174549) + piggyBac-N9_DR    DNA/PiggyBac            836    978   (213) 3234717  
   248   20.2  2.0  1.0  chr7              28107966 28108065 (46174334) + Helitron-4_DR     RC/Helitron           11823  11923 (19945) 3234718  
   211   19.6  0.0 22.7  chr7              28107967 28108085 (46174314) C hAT-N70_DR        DNA/hAT?              (708)    617     521 3234719 *
   235   11.6  0.0  3.9  chr7              28108033 28108086 (46174313) C DNA8-25_DR        DNA                  (1634)   2333    2282 3234720  
   239   12.0  0.0  4.0  chr7              28109769 28109820 (46172579) + EnSpm-N10_DR      DNA/CMC-EnSpm          8554   8603   (705) 3234721 *
   242   15.5  0.0  3.6  chr7              28109778 28109835 (46172564) + hAT-N48C_DR       DNA/hAT-Ac             1735   1783   (516) 3234722  
   208   23.8  0.0  0.0  chr7              28110425 28110466 (46171933) + L2-36_DRe         LINE/L2                 373    414  (1365) 3234723  
   351   24.8  8.1  2.1  chr7              28110635 28110770 (46171629) C TE-X-16_DR        DNA/Crypton-A           (0)    353     210 3234724  
  6347   11.2  5.8  2.0  chr7              28110931 28112007 (46170392) + HATN13_DR         DNA/hAT-Ac                2   1119     (0) 3234725  
  2201   11.9  0.9  0.6  chr7              28112022 28112359 (46170040) + HE1_DR1           SINE/tRNA-V-RTE          46    384    (18) 3234726  
  1423   21.0  8.5  7.9  chr7              28112028 28112403 (46169996) C IS3EU-4_DR        DNA/IS3EU            (2254)  12775   12397 3234727 *
  3338    9.2 10.0  0.0  chr7              28112404 28112883 (46169516) + DNA2-15_DR        DNA/hAT-Ac                1    528     (2) 3234728  
   223   20.7  1.7  0.0  chr7              28112833 28112890 (46169509) + EnSpmN1_DR        DNA/CMC-EnSpm          4436   4494  (2087) 3234729 *
   391   24.3  4.6  1.9  chr7              28114118 28114268 (46168131) + Helitron-4_DR     RC/Helitron           16304  16458 (15410) 3234730 *
  2182   15.3  3.6  0.0  chr7              28114141 28114500 (46167899) C HE1_DR1           SINE/tRNA-V-RTE        (28)    374       2 3234731  
  1262   16.5 14.2  4.6  chr7              28114923 28115317 (46167082) C hAT-N172_DR       DNA/hAT-Charlie       (117)    464      34 3234732  
   841   17.0 18.5  3.2  chr7              28117055 28117297 (46165102) C Mariner-N13_DR    DNA/TcMar-Tc1         (702)    439     161 3234733  
   428   16.9 15.0  5.0  chr7              28117456 28117655 (46164744) C Merlin-2_DR       DNA/Merlin           (6153)   7768    7550 3234734 *
  2301    6.5 16.1  0.0  chr7              28117478 28117906 (46164493) C TDR7              DNA                    (42)    499       2 3234735  
   302   16.2  4.2  4.2  chr7              28117908 28117978 (46164421) C Mariner-N13_DR    DNA/TcMar-Tc1        (1066)     75       5 3234733  
  1325    9.0  3.2  0.0  chr7              28118262 28118449 (46163950) + hAT-N66B_DR       DNA/hAT-Charlie           2    195     (0) 3234736  
   301    5.1  0.0  0.0  chr7              28119545 28119603 (46162796) + DNA-N43_DR        DNA/TcMar-Fot1          648    706   (348) 3234737  
   283    7.5  3.0  0.0  chr7              28119551 28119617 (46162782) C ENSPM-6_DR        DNA/CMC-EnSpm       (17710)  14906   14838 3234738 *
   207    7.3  0.0 21.1  chr7              28119566 28119634 (46162765) C hAT-N182_DR       DNA/hAT-Ac           (1171)    789     733 3234739 *
  2944    8.3 16.9  2.2  chr7              28120490 28121015 (46161384) C Helitron-1N2_DR   RC/Helitron          (1467)    727     126 3234740  
   722   14.8  8.6  0.6  chr7              28121047 28121209 (46161190) + CryptonV-N1_DR    DNA/Crypton-V          7945   8120  (1931) 3234741 *
   866   11.8  2.2  0.0  chr7              28121075 28121209 (46161190) + HE1_DR1           SINE/tRNA-V-RTE         245    382    (20) 3234742  
   854   15.2  1.8  3.0  chr7              28121210 28121238 (46161161) + hAT-N137_DR       DNA/hAT-Ac             2571   2732   (839) 3234743  
  3177   12.7  6.9  1.6  chr7              28122932 28123484 (46158915) + hAT-N121_DR       DNA/hAT-Ac                1    582   (403) 3234744  
   758   16.9  3.4  0.7  chr7              28123496 28123644 (46158755) + hAT-N121_DR       DNA/hAT-Ac              805    957    (28) 3234745 *
  2677    7.8  2.4  0.5  chr7              28123630 28124003 (46158396) + L2-5_DRe          LINE/L2                1846   2226     (1) 3234746  
   216   11.8  0.0  0.0  chr7              28123995 28124028 (46158371) + hAT-N121_DR       DNA/hAT-Ac              952    985     (0) 3234747 *
   415   13.9  1.2  1.2  chr7              28124157 28124236 (46158163) + DNAX-16_DR        DNA                      75    154   (269) 3234748  
   434   19.3  2.6  2.6  chr7              28124243 28124359 (46158040) + DNAX-16_DR        DNA                     307    423     (0) 3234749  
   219   14.6  0.0  0.0  chr7              28126043 28126097 (46156302) C DNA6-4_DR         DNA                  (1362)   2177    2123 3234750 *
   360    7.5  0.0  0.0  chr7              28126049 28126128 (46156271) C hAT-2n1_DR        DNA/hAT-Charlie        (67)   1143    1064 3234751  
   342    6.5  0.0  0.0  chr7              28126061 28126137 (46156262) C Helitron-2_DR     RC/Helitron          (3735)  23677   23601 3234752 *
   242   16.1  1.1  2.1  chr7              28126138 28126152 (46156247) C hAT-N180_DR       DNA/hAT?              (278)    870     780 3234753  
   628   10.5  1.8  0.0  chr7              28126812 28126925 (46155474) + Polinton-1N1_DR   DNA/Maverick           3176   3291 (12178) 3234754  
   350   16.7  0.0  0.0  chr7              28126953 28127018 (46155381) C ERV1-3-I_DR       LTR/ERV1             (6646)    818     753 3234755  
   377   18.4  2.6  0.0  chr7              28127022 28127097 (46155302) C ERV1-3-I_DR       LTR/ERV1             (6955)    509     432 3234755  
   221   17.9  0.0 11.8  chr7              28127109 28127165 (46155234) C hAT-N20_DR        DNA/hAT-Ac            (112)   1661    1611 3234756 *
  1047   15.2 18.8  0.0  chr7              28127116 28127338 (46155061) C DNA-3-6_DR        DNA/Zator?              (0)    585     321 3234757  
  1491   10.7  0.0  0.0  chr7              28127366 28127581 (46154818) + SINE2-4_DR        SINE/tRNA-V-RTE         151    366     (5) 3234758  
   386   14.3 10.6  1.1  chr7              28127512 28127596 (46154803) C hAT-N142B_DR      DNA/hAT?             (1214)    786     694 3234759 *
   728   16.5  5.0  7.2  chr7              28127582 28127822 (46154577) C Sola2-N2_DR       DNA/Sola-2           (2915)   1118     883 3234760  
   798   13.3 21.5  0.0  chr7              28131328 28131485 (46150914) C TDR3B             DNA/hAT-Charlie         (1)    192       1 3234761  
   202   15.6  1.6  0.0  chr7              28131720 28131783 (46150616) C Harbinger2N_DR    DNA/PIF-Harbinger     (478)    540     476 3234762 *
   568   17.1 10.7  0.0  chr7              28131774 28131913 (46150486) C HATN10_DR         DNA/hAT-Ac            (300)    155       1 3234763  
  1676   10.5  5.7  1.3  chr7              28132142 28132440 (46149959) + hAT-N51_DR        DNA/hAT-Ac                1    312    (56) 3234764  
   233   25.7  1.4  1.4  chr7              28132483 28132553 (46149846) + DNA-X-4B_DR       DNA                     268    338    (83) 3234765  
  3999    8.0  6.0 12.9  chr7              28133625 28134472 (46147927) + DNA-X-6_DR        DNA                      15    810   (523) 3234766  
   793   13.4  2.1  0.7  chr7              28134472 28134614 (46147785) + DNA-X-6_DR        DNA                    1149   1293    (40) 3234767 *
   201    7.1  0.0  0.0  chr7              28136091 28136132 (46146267) + HATN11_DR         DNA/hAT-hobo            720    761   (166) 3234768 *
   261   13.9  4.2  0.0  chr7              28136098 28136169 (46146230) + Gypsy-231_DR-LTR  LTR/Gypsy                99    173   (703) 3234769  
  1635   10.1 18.3  1.1  chr7              28137786 28138085 (46144314) + SINE2-3B_DR       SINE/tRNA-V               1    351     (0) 3234770  
  2711   17.5 13.5  0.3  chr7              28138144 28138750 (46143649) C DNA-1-3_DR        DNA                     (0)    837     151 3234771  
   250   15.0  0.0  0.0  chr7              28138767 28138806 (46143593) C DNA-1-3_DR        DNA                   (797)     40       1 3234771  
   321   22.6 16.7  5.0  chr7              28139311 28139561 (46142838) + Kolobok-N10_DR    DNA/Kolobok             358    636     (7) 3234772  
   214   17.6 13.2  0.0  chr7              28140793 28140860 (46141539) C ASAT_CY           Satellite             (107)    155      79 3234773 *
   517   17.5  5.8 10.3  chr7              28140856 28140876 (46141523) C CryptonV-N4_DR    DNA/Crypton-V        (5590)   7903    7739 3234774  
   635   16.3  0.0  6.3  chr7              28140877 28141027 (46141372) + DNA8-10_DR        DNA/hAT-Ac             3487   3628   (390) 3234775 *
   778   12.0  0.0  3.2  chr7              28140899 28141027 (46141372) + DIRS-1E-LTR_DR    LTR/Ngaro               212    336   (354) 3234776  
   756   15.3 18.8  2.4  chr7              28141028 28141076 (46141323) + SINE2-3B_DR       SINE/tRNA-V               6    212   (139) 3234777  
  3027   14.5  2.7  0.2  chr7              28141078 28141601 (46140798) + DNA21TA1_DR       DNA/TcMar-Tc1             1    537     (2) 3234778  
   730   16.0  4.9  4.3  chr7              28141602 28141765 (46140634) + ZFERV-2N1-I_DR    LTR/ERV1               5867   6031   (946) 3234779 *
   935    7.9  5.1  6.9  chr7              28141605 28141780 (46140619) + HE1_DR1           SINE/tRNA-V-RTE         215    387    (15) 3234780  
   541   17.0  6.9  4.3  chr7              28141640 28141799 (46140600) + DNA7-N1_DR        DNA/Zisupton           4691   4854  (5563) 3234781 *
   267   26.1  4.3  8.3  chr7              28142188 28142325 (46140074) + (CATG)n           Simple_repeat             4    136     (0) 3234782  
   261   25.0  4.0  0.0  chr7              28142258 28142333 (46140066) C L1-82_DR          LINE/L1               (277)   5733    5655 3234783 *
   200   16.3  2.0  0.0  chr7              28142961 28143009 (46139390) + EnSpm-8_DR        DNA/CMC-EnSpm          7434   7483  (1958) 3234784  
   279   13.8  0.0  0.2  chr7              28146374 28146433 (46135966) + hAT-N48C_DR       DNA/hAT-Ac             1350   1402   (897) 3234785  
  1144    9.9  1.0  1.0  chr7              28149725 28149928 (46132471) C EnSpm-N4_DR       DNA/CMC-EnSpm           (8)    204       1 3234786  
  1450   11.5  4.4  2.1  chr7              28149967 28150241 (46132158) + ANGEL             DNA/Kolobok              18    298    (11) 3234787  
   481   22.4  8.3  6.9  chr7              28150037 28150248 (46132151) C DNA2-8_DR         DNA/CMC-EnSpm        (2695)   1712    1498 3234788 *
   382   11.0  0.0  7.8  chr7              28150249 28150317 (46132082) + EnSpm-N7_DR       DNA/CMC-EnSpm             1     64  (2175) 3234789 *
   887   15.3  4.1  1.7  chr7              28150309 28150544 (46131855) + EnSpm-N7_DR       DNA/CMC-EnSpm           255    571  (1668) 3234790 *
  1096   14.8  0.0  0.0  chr7              28150370 28150545 (46131854) + hAT-N22B_DR       DNA/hAT-Ac              496    671   (708) 3234791  
  3755   13.1  5.9  0.3  chr7              28150786 28151658 (46130741) + hAT-N22B_DR       DNA/hAT-Ac               47    801   (578) 3234792  
  2305    4.2  0.0  0.0  chr7              28151659 28151971 (46130428) C TDR16             DNA/Merlin              (0)    313       1 3234793  
  1416    9.2  0.5  0.0  chr7              28151972 28152184 (46130215) + hAT-N22C_DR       DNA/hAT-Ac              481    694     (0) 3234794  
  1601    4.5  5.8  0.0  chr7              28152975 28153198 (46129201) C TDR20             DNA/Merlin              (1)    238       2 3234795  
  3175    9.8  6.7  0.8  chr7              28154697 28155202 (46127197) C SINE3-1a          SINE/5S-Deu-L2          (3)    567      32 3234796  
   241   17.9  1.2  2.5  chr7              28157097 28157176 (46125223) C L2-56_DR          LINE/L2                 (0)   1252    1174 3234797 *
  3574   10.1  4.2  0.5  chr7              28157114 28157663 (46124736) C SINE3-1a          SINE/5S-Deu-L2          (0)    570       1 3234798  
  1122   10.4 13.5  0.0  chr7              28157668 28157860 (46124539) C Mariner-N8_DR     DNA/TcMar              (10)    219       1 3234799  
  2433   10.5 13.7  0.0  chr7              28158147 28158592 (46123807) + Harbinger-N31_DR  DNA/PIF-Harbinger         2    508   (177) 3234800  
   515   12.3  0.0  0.0  chr7              28158597 28158677 (46123722) + Harbinger-N31_DR  DNA/PIF-Harbinger       605    685     (0) 3234801  
   733   25.6  7.0  4.0  chr7              28160325 28160637 (46121762) + Mariner-7_DR      DNA/TcMar-Tc1           178    499  (1088) 3234802  
   832   21.1 10.8  3.0  chr7              28160661 28160909 (46121490) + Mariner-7_DR      DNA/TcMar-Tc1           902   1169   (418) 3234803  
   263   14.8  0.0  0.0  chr7              28160921 28160974 (46121425) + Mariner-7_DR      DNA/TcMar-Tc1          1354   1407   (180) 3234804  
  1258   12.8  1.0  6.5  chr7              28160999 28161306 (46121093) + EnSpm-16_DR       DNA/CMC-EnSpm          7586   7877  (1907) 3234805  
   497   23.1  0.8  0.8  chr7              28161286 28161308 (46121091) + DNA6-6_DR         DNA                    7868   7890  (3391) 3234806 *
  2082   12.4  6.7  0.0  chr7              28161309 28161664 (46120735) + HE1_DR1           SINE/tRNA-V-RTE           4    383    (19) 3234807  
  1366   17.2  5.7  5.7  chr7              28161674 28162147 (46120252) C DNA9-5_DR         DNA                  (2938)   1989    1516 3234808  
  3552    8.3  2.5  2.9  chr7              28162152 28162709 (46119690) C TDR2              DNA/TcMar-Tc1           (4)    933     378 3234809  
   325   10.5  3.5  0.0  chr7              28162687 28162716 (46119683) + DNA-X-5_DR        DNA/hAT                 961    993   (228) 3234810 *
 10026    6.0  2.1  5.4  chr7              28162717 28164330 (46118069) + HATN5A_DR         DNA/hAT-Ac                1   3020    (12) 3234811  
  2043   10.7  4.7  0.0  chr7              28164338 28164656 (46117743) C TDR2              DNA/TcMar-Tc1         (603)    334       1 3234809  
  1246   18.0  4.3  1.8  chr7              28164657 28164978 (46117421) + DNA2-3_DR         DNA/Merlin              913   1242     (3) 3234812  
   290   24.8 16.2  0.6  chr7              28164979 28165110 (46117289) + Mariner-7_DR      DNA/TcMar-Tc1          1434   1587     (0) 3234813  
   411   20.0 19.4  2.2  chr7              28166413 28166722 (46115677) C DNA-X-2B_DR       DNA                   (362)    454      82 3234814  
   460   18.5  3.8  3.4  chr7              28167049 28167347 (46115052) + L1-56_DR          LINE/L1                4794   4946    (36) 3234815 *
  1409   16.1  0.5  0.0  chr7              28167117 28167145 (46115254) C Zisupton-6_DR     DNA/Zisupton        (13355)   8761    8573 3234816  
   583   21.5  0.3  4.6  chr7              28167146 28167482 (46114917) + EnSpm-N48_DR      DNA/CMC-EnSpm          1604   1926  (1652) 3234817  
   251   22.8  1.8 22.1  chr7              28167369 28167531 (46114868) C Harbinger1_DR     DNA/PIF-Harbinger    (1603)   2858    2723 3234818 *
   442   18.2  0.8  0.0  chr7              28167409 28167534 (46114865) + hAT-N134B_DR      DNA/hAT?                715    841    (85) 3234819 *
  1409   16.1  0.5  0.0  chr7              28167483 28167507 (46114892) C Zisupton-6_DR     DNA/Zisupton        (13355)   8572    8392 3234816 *
  6928    2.9  8.3  0.2  chr7              28167506 28168417 (46113982) C hAT-N20_DR        DNA/hAT-Ac              (5)   1768     783 3234820  
  9802    0.5  0.0  0.0  chr7              28168418 28169565 (46112834) + BEL19-LTR_DR      LTR/Pao                   1   1148     (0) 3234821  
 51727    0.3  0.0  0.0  chr7              28169566 28175458 (46106941) + BEL19-I_DR        LTR/Pao                   1   5894     (0) 3234821  
  9818    0.4  0.0  0.0  chr7              28175459 28176606 (46105793) + BEL19-LTR_DR      LTR/Pao                   1   1148     (0) 3234821  
  5837    2.8  3.3  0.0  chr7              28176607 28177368 (46105031) C hAT-N20_DR        DNA/hAT-Ac            (986)    787       1 3234822  
   208   11.4  2.3  0.0  chr7              28177369 28177412 (46104987) C DNA9-N1_DR        DNA/MULE-NOF         (2685)   2331    2287 3234823 *
  1172   17.8  3.9  0.0  chr7              28177384 28177486 (46104913) + DNA-X-4_DR        DNA                    1000   1111   (134) 3234824  
   576   15.6  1.3 11.6  chr7              28177487 28177638 (46104761) C TE-X-1_DR         DNA                     (2)   1476    1339 3234825  
   390   15.8 28.4  3.0  chr7              28177635 28177849 (46104550) C Zisupton-6_DR     DNA/Zisupton         (1054)  21062   20795 3234826 *
  3133   11.0 14.9  1.6  chr7              28179665 28180310 (46102089) + HarbingerN5_DR    DNA/PIF-Harbinger         1    730   (131) 3234827  
   292    0.0  0.0  0.0  chr7              28180320 28180351 (46102048) + HarbingerN5_DR    DNA/PIF-Harbinger       830    861     (0) 3234828  
   269   24.6  0.0  0.0  chr7              28180520 28180584 (46101815) C SAT-2_DR          Satellite              (36)    148      84 3234829  
  3020   15.4 16.2  0.6  chr7              28180708 28181376 (46101023) C DNA2-2_DR         DNA                    (14)    772       1 3234830  
  1477   15.6 12.2  0.8  chr7              28181491 28181833 (46100566) + HE1_DR1           SINE/tRNA-V-RTE           2    383    (19) 3234831  
   278   22.9  3.6  5.2  chr7              28181726 28181863 (46100536) + Mariner-N5C_DR    DNA/TcMar              3350   3485  (4436) 3234832 *
   224   21.1  7.0  0.0  chr7              28183114 28183184 (46099215) C TDR8B             DNA/hAT-Ac            (233)    730     655 3234833  
   207    8.7  0.0  0.0  chr7              28183151 28183196 (46099203) C EnSpm-N13_DR      DNA/CMC-EnSpm       (16136)   6013    5968 3234834 *
   923   13.7  0.7  0.0  chr7              28184104 28184256 (46098143) C Kolobok-N10B_DR   DNA/Kolobok            (20)    251      98 3234835  
   240   25.9  1.2  9.3  chr7              28184291 28184371 (46098028) + hAT-N127_DR       DNA/hAT-Charlie        8755   8829  (1487) 3234836  
  3910    9.9  3.2  5.0  chr7              28184377 28184970 (46097429) + SINE3-1           SINE/5S-Deu-L2            2    585     (5) 3234837 *
  5844    9.6  1.2  0.3  chr7              28184970 28185815 (46096584) C L2-3_DRe          LINE/L2                 (8)   5060    4208 3234838  
   955   18.9 12.2  3.2  chr7              28185833 28186143 (46096256) + Kolobok-N10C_DR   DNA/Kolobok               4    341     (3) 3234839  
  1292    8.7  0.0  0.6  chr7              28188333 28188506 (46093893) + DNA2-16_DR        DNA                   13874  14046  (4005) 3234840 *
  1605   12.9  9.8  0.3  chr7              28188495 28188789 (46093610) C DNA-X-8_DR        DNA                   (589)    323       1 3234841  
   259   27.9  0.0  8.5  chr7              28188875 28188976 (46093423) C Copia-30_DR-LTR   LTR/Gypsy?            (380)     94       1 3234842  
   229   10.0  0.0  0.0  chr7              28189344 28189373 (46093026) + Copia-17_DR-LTR   LTR/Gypsy?                1     30   (457) 3234843 *
  1542   17.4  3.8  3.2  chr7              28189373 28189740 (46092659) C Copia-11B_DR-LTR  LTR/Gypsy?             (98)    370       1 3234844  
   202   23.6  0.0  0.0  chr7              28189861 28189915 (46092484) C Zisupton-2_DR     DNA/Zisupton          (773)   4281    4227 3234845 *
   240   22.9  0.0  0.0  chr7              28189871 28189931 (46092468) + Kolobok-N10B_DR   DNA/Kolobok             182    242    (29) 3234846  
  1437   11.7 13.1  0.3  chr7              28191159 28191432 (46090967) C ANGEL             DNA/Kolobok             (0)    309       1 3234847  
   208   10.0  0.0  0.0  chr7              28191412 28191441 (46090958) C Mariner-N40_DR    DNA/TcMar-Tc1         (101)    777     748 3234848 *
   289    7.4  0.5  4.4  chr7              28191691 28191706 (46090693) + EnSpm-N36B_DR     DNA/CMC-EnSpm          3079   3126   (290) 3234849  
   275   10.9  0.0  0.0  chr7              28191717 28191771 (46090628) + DNA7-N1_DR        DNA/Zisupton           9203   9257  (1160) 3234850  
   203    9.7 14.5  0.0  chr7              28191724 28191785 (46090614) C Merlin-1_DR       DNA/Merlin           (6182)   4345    4275 3234851 *
   255    9.0  1.4 10.3  chr7              28191732 28191805 (46090594) C L1-132_DR         LINE/L1               (539)   4047    3980 3234852  
   305   16.5  0.0  3.5  chr7              28192163 28192250 (46090149) + EnSpm-N13_DR      DNA/CMC-EnSpm          5950   6034 (16115) 3234853 *
   324   18.0  0.0  0.7  chr7              28192173 28192312 (46090087) C EnSpm-21_DR       DNA/CMC-EnSpm        (2151)   6999    6861 3234854 *
   475    5.3  0.0  0.0  chr7              28192193 28192305 (46090094) + (TG)n             Simple_repeat             2    114     (0) 3234855  
   400   12.2  0.8  0.0  chr7              28192306 28192323 (46090076) + Polinton-4N1_DR   DNA/Maverick           4723   4854  (5582) 3234856  
  2321   12.8  4.7  1.5  chr7              28192598 28192978 (46089421) C L2-5_DRe          LINE/L2                 (2)   2225    1833 3234857  
   771   19.6  0.0  0.0  chr7              28193137 28193299 (46089100) + Merlin-N1_DR      DNA/Merlin               97    259   (110) 3234858  
   418   16.1  4.2  3.1  chr7              28193288 28193383 (46089016) C hAT-N64B_DR       DNA/hAT-Ac           (2684)   1115    1019 3234859 *
  3664   11.8  2.3  1.3  chr7              28193301 28193900 (46088499) C L2-3_DRe          LINE/L2                 (8)   5060    4455 3234860  
   312   25.7  2.8  0.0  chr7              28193899 28193916 (46088483) C Merlin-2_DR       DNA/Merlin          (13809)    112       1 3234861 *
   561   12.1  0.0  0.0  chr7              28193917 28194007 (46088392) + Merlin-N1_DR      DNA/Merlin              279    369     (0) 3234862  
  3042   21.0  3.7 15.0  chr7              28195372 28196718 (46085681) + HATN2_DR          DNA/hAT                   1   1215     (4) 3234863  
  1061   11.7 16.6  0.0  chr7              28199241 28199445 (46082954) C TDR20             DNA/Merlin              (0)    239       1 3234864  
   204    3.2  0.0  9.4  chr7              28199446 28199513 (46082886) C hAT-N75_DR        DNA/hAT-Charlie       (268)   1059     998 3234865 *
   282    4.4  2.2  0.0  chr7              28199461 28199551 (46082848) + DNA-1-7_DR        DNA/PIF-Harbinger       679    771   (667) 3234866  
  1040   12.1  0.1  0.3  chr7              28199586 28199758 (46082641) + TDR24             DNA                       1    154   (290) 3234867  
  1167    0.0  0.0  0.0  chr7              28199763 28199893 (46082506) + L2-1_DR           LINE/L2                4855   4985     (0) 3234868  
   359   13.2  0.0 19.7  chr7              28199899 28199975 (46082424) + TDR24             DNA                     181    243   (201) 3234869  
  2365    8.2  0.0  0.0  chr7              28199976 28200293 (46082106) C DNA13TA1a_DR      DNA/TcMar-Tc1           (0)    318       1 3234870  
   613   15.9  1.0 14.8  chr7              28200294 28200440 (46081959) + TDR24             DNA                     244    367    (77) 3234871  
   755   19.1  3.0 31.3  chr7              28200441 28200724 (46081675) + DIRS-4N1-LTR_DR   LTR/Ngaro                 1    235   (119) 3234872  
   900   17.9  0.0  0.0  chr7              28200725 28200869 (46081530) C Harbinger-5N1B_DR DNA/PIF-Harbinger       (0)   1946    1802 3234873  
   755   19.1  3.0 31.3  chr7              28200870 28201012 (46081387) + DIRS-4N1-LTR_DR   LTR/Ngaro               236    354     (0) 3234872  
   768   12.1 19.7  1.8  chr7              28201255 28201447 (46080952) C Zisupton-6_DR     DNA/Zisupton        (12898)   9218    8992 3234874 *
  3333    8.0  0.6  2.7  chr7              28201277 28201805 (46080594) + Mariner-N38_DR    DNA/TcMar-Tc1            30    547     (0) 3234875  
   227   11.8  0.0  0.0  chr7              28201778 28201811 (46080588) + ENSPM-6_DR        DNA/CMC-EnSpm          2708   2741 (29875) 3234876 *
   750   24.9 12.2  2.0  chr7              28201807 28202125 (46080274) + Harbinger-N23_DR  DNA/PIF-Harbinger        61    411    (26) 3234877  
   202   10.7  0.0  0.0  chr7              28202883 28202910 (46079489) + RTEX-1_DR         LINE/RTE-X             3816   3843   (889) 3234878  
  1490   13.8  0.0  0.0  chr7              28203768 28203985 (46078414) + HE1_DR1           SINE/tRNA-V-RTE           2    219   (183) 3234879  
  3583   15.4  6.9  7.1  chr7              28204049 28204927 (46077472) C ERV1-N1-LTR_DR    LTR/ERV1                (2)    878       1 3234880  
   715   14.3  0.7  7.8  chr7              28205074 28205225 (46077174) C HATN17_DR         DNA/hAT-Tip100       (1061)    486     345 3234881 *
  2092   12.3  6.4  1.3  chr7              28205090 28205450 (46076949) C HE1_DR1           SINE/tRNA-V-RTE        (23)    379       1 3234882  
   487   22.6  1.6  1.6  chr7              28205346 28205471 (46076928) C DNA6-6_DR         DNA                  (3287)   7994    7869 3234883 *
  2360   10.4  4.3  9.0  chr7              28205473 28205937 (46076462) C hAT-N32E_DR       DNA/hAT-Charlie         (1)    515      71 3234884  
  8115    2.9  0.4  0.0  chr7              28207109 28208064 (46074335) + L2-3_DRe          LINE/L2                4105   5064     (4) 3234885  
   211    4.3  0.0  0.0  chr7              28208154 28208223 (46074176) + (TAAA)n           Simple_repeat             1     70     (0) 3234886 *
   212    1.8  0.0  1.8  chr7              28208171 28208228 (46074171) C hAT-10_DR         DNA/hAT-Tip100       (4305)    175     119 3234887  
   230   11.1  0.0  2.2  chr7              28208259 28208304 (46074095) + hAT-N127_DR       DNA/hAT-Charlie        5224   5268  (5048) 3234888  
   600   17.2  2.6 14.3  chr7              28208347 28208611 (46073788) C TDR7              DNA                   (279)    262      25 3234889  
   225   25.7  0.5 22.1  chr7              28208417 28208636 (46073763) + EnSpm-N13_DR      DNA/CMC-EnSpm          5799   5979 (16170) 3234890 *
   885   10.3  1.5  0.0  chr7              28208628 28208763 (46073636) C Tc1-7_DR          DNA/TcMar-Tc1        (1009)    637     500 3234891  
  1032    9.7  2.1  0.0  chr7              28208764 28208908 (46073491) C Tc1-7_DR          DNA/TcMar-Tc1        (1373)    273     126 3234891 *
  2030    8.5  8.1  0.0  chr7              28208906 28209200 (46073199) + Harbinger-N10_DR  DNA/PIF-Harbinger         9    327     (1) 3234892  
   809    5.5  2.8  0.0  chr7              28209204 28209312 (46073087) + Tc1-7_DR          DNA/TcMar-Tc1          1524   1635    (11) 3234893  
   388    4.4  0.0 12.9  chr7              28209269 28209373 (46073026) C Merlin-1_DR       DNA/Merlin           (9380)   1147    1055 3234894 *
   450   11.9  1.4  6.0  chr7              28209283 28209297 (46073102) C EnSpm-N40B_DR     DNA/CMC-EnSpm        (3209)   2298    2255 3234895  
   480    7.5  2.8  1.8  chr7              28209298 28209405 (46072994) C CryptonV-N5_DR    DNA/Crypton-V        (9195)  15342   15234 3234896  
   450   11.9  1.4  6.0  chr7              28209406 28209422 (46072977) C EnSpm-N40B_DR     DNA/CMC-EnSpm        (3209)   2254    2196 3234895  
  1063   23.6  5.1 16.7  chr7              28212747 28212763 (46069636) + DNA8-23_DR        DNA                    1700   1723  (5016) 3234897  
  1182   15.4  2.1  7.5  chr7              28212764 28213001 (46069398) C HE1_DR1           SINE/tRNA-V-RTE        (39)    363     138 3234898  
  1063   23.6  5.1 16.7  chr7              28213002 28213357 (46069042) + DNA8-23_DR        DNA                    1724   2249  (4490) 3234897 *
  1977    8.2 15.0  0.3  chr7              28213069 28213361 (46069038) C HE2_DR            SINE/tRNA-V-RTE         (0)    363      28 3234899  
   700   21.2  2.2  4.5  chr7              28213199 28213381 (46069018) + EnSpm-N42B_DR     DNA/CMC-EnSpm          3217   3395   (909) 3234900 *
  2703   18.1  4.2  9.4  chr7              28213360 28214420 (46067979) + Kolobok-1N3_DR    DNA/Kolobok-T2          259   1423     (0) 3234901  
   708   11.4  5.1  4.5  chr7              28215926 28216081 (46066318) C DNA-6-N8_DR       DNA                     (0)   2308    2152 3234902 *
  4503   12.9  4.3  0.1  chr7              28215960 28216842 (46065557) + DNA-6-N8_DR       DNA                    1383   2302     (6) 3234903  
   324   19.6  6.5  1.0  chr7              28218798 28218890 (46063509) + ANGEL             DNA/Kolobok               6    103   (206) 3234904  
  1918   12.9  7.9  0.3  chr7              28219114 28219431 (46062968) + ENSPM-2N_DR       DNA/CMC-EnSpm             1    342  (1196) 3234905  
  2246   10.0  3.0  3.5  chr7              28219435 28219807 (46062592) + ENSPM-2N_DR       DNA/CMC-EnSpm          1168   1538     (0) 3234906  
   419    8.3  3.1  1.0  chr7              28219982 28220078 (46062321) + EnSpm-N42_DR      DNA/CMC-EnSpm           522    620   (632) 3234907  
   398    5.3  4.2  0.0  chr7              28219995 28220089 (46062310) + Mariner-N5C_DR    DNA/TcMar              2204   2302  (5619) 3234908 *
   579    7.5  3.2  0.0  chr7              28220009 28220102 (46062297) C Harbinger-1_DR    DNA/PIF-Harbinger    (1339)   2570    2474 3234909  
   284   15.3  2.0  5.4  chr7              28220010 28220161 (46062238) + Dada-U6_DR        DNA/Dada               7115   7261  (1702) 3234910 *
   316    4.5  0.9  1.8  chr7              28220103 28220117 (46062282) C Dada-U6_DR        DNA/Dada             (1767)   7191    7084 3234911  
   376   26.1  0.9  0.9  chr7              28220233 28220344 (46062055) + Mariner-N31_DR    DNA/TcMar-Tc1           425    536     (4) 3234912  
   259    4.6 13.0 13.0  chr7              28221707 28221806 (46060593) + TDR9              DNA                     109    208     (0) 3234913  
  1736   17.7 10.1  0.3  chr7              28221807 28222083 (46060316) C HE1_DR1           SINE/tRNA-V-RTE        (91)    311       1 3234914  
  2006    5.3 34.3  0.0  chr7              28222215 28222517 (46059882) C TC1DR3            DNA/TcMar-Tc1          (32)   1193     787 3234915  
 10155   11.7 10.8  1.4  chr7              28222518 28224297 (46058102) + Harbinger-5N1B_DR DNA/PIF-Harbinger         1   1946     (0) 3234916  
  5216    9.4  1.0  0.1  chr7              28224300 28225015 (46057384) C TC1DR3            DNA/TcMar-Tc1         (438)    787      66 3234915  
   200    9.1 11.1  2.0  chr7              28225007 28225051 (46057348) C DNA-TA-4_DR       DNA/TcMar            (7190)   2605    2557 3234917 *
   226    2.7  5.4  0.0  chr7              28225016 28225052 (46057347) C Rex1-26_DRe       LINE/Rex-Babar          (5)   3385    3347 3234918 *
  1539    4.2  0.0  0.5  chr7              28225026 28225218 (46057181) C CryptonV-N3_DR    DNA/Crypton-V        (1810)  18853   18662 3234919  
   230   17.8  0.0  0.0  chr7              28225221 28225265 (46057134) C Helitron-N3B_DR   RC/Helitron          (4105)   2499    2455 3234920  
   218   18.4  0.0  0.0  chr7              28225234 28225271 (46057128) C Zisupton-6_DR     DNA/Zisupton        (13433)   8683    8646 3234921 *
   427   12.7  2.8  0.0  chr7              28225260 28225330 (46057069) + SAT-26B_DR        Satellite               721    793     (0) 3234922 *
  1896    6.2  0.0  0.8  chr7              28225268 28225513 (46056886) + DNA8-17_DR        DNA/hAT-Tip100         1429   1672   (141) 3234923  
  2142   11.8 22.6  1.1  chr7              28226785 28227231 (46055168) + SINE3-1a          SINE/5S-Deu-L2            1    542    (28) 3234924  
  1911   18.6  7.5  5.7  chr7              28227255 28227789 (46054610) C L2-34_DR          LINE/L2                (18)   3540    2997 3234925  
  1113   15.8  1.5  0.0  chr7              28227864 28228066 (46054333) + TDR12             DNA                       1    206    (36) 3234926  
  2731   13.7 18.3  1.0  chr7              28228179 28228762 (46053637) + Harbinger-N31_DR  DNA/PIF-Harbinger         2    685     (0) 3234927  
   778   19.3 14.8  2.3  chr7              28229011 28229280 (46053119) C ANGEL             DNA/Kolobok             (1)    308       6 3234928  
   335   17.9  6.3  4.0  chr7              28229280 28229303 (46053096) C DNA8-25_DR        DNA                  (1795)   2172    2090 3234929 *
   269   24.2  2.9  2.9  chr7              28229304 28229405 (46052994) + hAT-N167B_DR      DNA/hAT-Charlie        1222   1323   (250) 3234930  
   733   12.6  0.0  0.0  chr7              28229407 28229509 (46052890) C ENSPM-6_DR        DNA/CMC-EnSpm        (4215)  27526   27428 3234931  
   260   11.1 17.5  0.0  chr7              28229506 28229568 (46052831) + DNA-1-7_DR        DNA/PIF-Harbinger       141    214  (1224) 3234932 *
   409   13.5  2.3  7.1  chr7              28229568 28229655 (46052744) + DNA-1-7_DR        DNA/PIF-Harbinger       359    442   (996) 3234933 *
   814   12.0  2.4  0.0  chr7              28229648 28229772 (46052627) C ENSPM-6_DR        DNA/CMC-EnSpm        (4526)  27215   27092 3234931  
   786   23.6  0.5  5.7  chr7              28229765 28229966 (46052433) C DIRS-1-LTR_DR     LTR/Ngaro             (230)    392     201 3234934 *
  1016   14.8  0.0  3.5  chr7              28229792 28229966 (46052433) C HE1_DR1           SINE/tRNA-V-RTE       (232)    170       2 3234935  
   258   22.8  4.6 12.4  chr7              28229967 28230014 (46052385) + EnSpm-N48B_DR     DNA/CMC-EnSpm          2653   2691  (4268) 3234936 *
   696   27.0  4.2  2.8  chr7              28229967 28230000 (46052399) + MuDR-2_DR         DNA/MULE-MuDR         20082  20293  (3640) 3234937  
   203   16.2  0.0  2.7  chr7              28230065 28230102 (46052297) + Gypsy-117-I_DR    LTR/Gypsy              1217   1253  (3660) 3234938  
  1809   12.0 19.4  0.0  chr7              28231938 28232398 (46050001) + TDR7              DNA                       1    541     (0) 3234939  
   355    0.0  0.0  0.0  chr7              28232585 28232670 (46049729) + (TTATA)n          Simple_repeat             2     87     (0) 3234940  
   214   20.7  0.0  0.0  chr7              28232674 28232760 (46049639) + T-rich            Low_complexity           94    180     (0) 3234941 *
   419   28.1  0.0  3.9  chr7              28232698 28232722 (46049677) C CryptonV-N5_DR    DNA/Crypton-V       (20330)   4207    4135 3234942  
   614   12.5  7.1  0.0  chr7              28232723 28232834 (46049565) C EnSpm-N11_DR      DNA/CMC-EnSpm        (1526)   3827    3708 3234943 *
  1462    8.3  6.9  0.0  chr7              28232739 28232954 (46049445) C SINE2-4_DR        SINE/tRNA-V-RTE         (0)    371     141 3234944  
   419   28.1  0.0  3.9  chr7              28232835 28232852 (46049547) C CryptonV-N5_DR    DNA/Crypton-V       (20330)   4134    4075 3234942 *
   279   21.8  1.8  0.0  chr7              28232906 28232960 (46049439) C DIRS-1F-LTR_DR    LTR/Ngaro             (284)    401     346 3234945  
   730    9.4 63.9  0.2  chr7              28232961 28233052 (46049347) + Merlin-1_DR       DNA/Merlin             1670   2174  (8351) 3234946  
  1147    6.5 30.6  0.0  chr7              28233053 28233268 (46049131) C Mariner-N38_DR    DNA/TcMar-Tc1         (265)    282       1 3234947  
  1041   10.1 14.8  2.2  chr7              28233269 28233297 (46049102) + EnSpm-N13_DR      DNA/CMC-EnSpm          8143   8196 (13953) 3234948  
   763   14.3 11.9  8.5  chr7              28233298 28233346 (46049053) C Helitron-N2_DR    RC/Helitron          (1335)   1128     869 3234949  
   379    0.0  0.0  0.0  chr7              28233441 28233532 (46048867) + (TTATA)n          Simple_repeat             4     95     (0) 3234950  
  1042    6.2  2.7 11.2  chr7              28233533 28233715 (46048684) C REX1-5_DR         LINE/Rex-Babar          (1)   2658    2490 3234951  
   317    7.6  5.7  0.0  chr7              28233533 28233545 (46048854) C Polinton-1N1_DR   DNA/Maverick          (623)  14846   14736 3234952 *
  2579   14.5 10.7  0.4  chr7              28233730 28234226 (46048173) C Rex1-38_DRe       LINE/Rex-Babar         (25)   3438    2891 3234953  
   329   13.5  2.0  6.3  chr7              28234204 28234243 (46048156) C Polinton-1N1_DR   DNA/Maverick          (472)  14997   14739 3234954 *
   702    4.2  0.1  3.1  chr7              28234244 28234506 (46047893) + (TTATA)n          Simple_repeat             1    255     (0) 3234955  
  1197   12.2  0.0  0.0  chr7              28235531 28235702 (46046697) + Rex1-21_DRe       LINE/Rex-Babar         1380   1551  (1218) 3234956  
   280   16.8  0.0  7.4  chr7              28235779 28235836 (46046563) C LOOPERN5_DR       DNA/PiggyBac          (646)    591     538 3234957  
  6925   12.5  4.7  0.0  chr7              28235837 28236947 (46045452) + DNA-8-3_DR        DNA/P                     1   1163     (0) 3234958  
  2365   14.5  2.9  6.9  chr7              28236948 28237427 (46044972) C LOOPERN5_DR       DNA/PiggyBac          (692)    545      84 3234957  
   448    9.2  1.3  0.0  chr7              28237417 28237492 (46044907) C hAT-N152_DR       DNA/hAT-Blackjack     (220)    110      34 3234959 *
   525    8.6  3.7  5.3  chr7              28237456 28237590 (46044809) + Dada-U6_DR        DNA/Dada                751    883  (8080) 3234960  
   420   30.8  1.3  0.0  chr7              28237481 28237636 (46044763) + Zisupton-6_DR     DNA/Zisupton           8833   8990 (13126) 3234961 *
  2629   11.7 12.1  2.9  chr7              28237511 28237589 (46044810) + Merlin-1_DR       DNA/Merlin             1549   2121  (8406) 3234962  
  2640    6.1 14.8  3.9  chr7              28237590 28238083 (46044316) C Mariner-N38_DR    DNA/TcMar-Tc1           (0)    547       2 3234963  
   293   14.0  0.0  0.0  chr7              28238047 28238096 (46044303) + MuDR-2_DR         DNA/MULE-MuDR         18080  18129  (5804) 3234964 *
   266   10.7 10.7  0.0  chr7              28238048 28238103 (46044296) + hAT-N21B_DR       DNA/hAT-Ac             1181   1242    (59) 3234965 *
   204   16.4  0.0  7.3  chr7              28239576 28239634 (46042765) + hAT-N159_DR       DNA/hAT-Ac             1535   1589   (233) 3234966 *
   217   13.8  5.8  5.8  chr7              28239607 28239675 (46042724) C hAT-N34_DR        DNA/hAT-Ac            (337)    612     544 3234967  
   227   13.9  0.0  0.0  chr7              28240201 28240236 (46042163) C EnSpm-N48B_DR     DNA/CMC-EnSpm        (5094)   1865    1830 3234968 *
  1010   18.0 12.9  3.3  chr7              28240209 28240541 (46041858) C hAT-N21B_DR       DNA/hAT-Ac             (84)   1217     854 3234969  
   245   21.5 10.8  0.0  chr7              28240495 28240559 (46041840) C DNA8-17_DR        DNA/hAT-Tip100       (1053)    760     689 3234970 *
   204    7.5  0.0  0.0  chr7              28240601 28240640 (46041759) C EnSpmN1_DR        DNA/CMC-EnSpm        (1362)   5219    5180 3234971  
  1793    9.0 20.6  1.7  chr7              28240768 28241116 (46041283) + hAT-N22B_DR       DNA/hAT-Ac                1    414   (965) 3234972  
  2699   16.0 21.0  2.0  chr7              28241123 28242257 (46040142) + Penelope-3_DR     LINE/Penelope             2   1333     (0) 3234973 *
  2702   13.9 35.7  0.3  chr7              28242257 28242979 (46039420) + hAT-N22B_DR       DNA/hAT-Ac              402   1379     (0) 3234974  
  4460    8.2 29.8  0.2  chr7              28243759 28244568 (46037831) + LOOPERN3B_DR      DNA/Kolobok-T2            1   1049     (0) 3234975  
   331   16.1 14.8  0.0  chr7              28244609 28244622 (46037777) + CryptonV-N1_DR    DNA/Crypton-V          4901   4926  (5125) 3234976  
  3910   10.4  3.5 13.7  chr7              28244623 28245383 (46037016) + DNA14-5-1_DR      DNA                       1    693     (0) 3234977  
   310   11.1  0.0  0.0  chr7              28245554 28245598 (46036801) C REP-1_DR          Unknown                (13)     45       1 3234978  
   230   10.8  0.0  5.4  chr7              28246071 28246109 (46036290) + MuDR-2_DR         DNA/MULE-MuDR          6773   6809 (17124) 3234979 *
  1213   14.4  2.2  2.6  chr7              28246080 28246307 (46036092) + DNA-8-24_DR       DNA/hAT-Tip100          489    715  (1068) 3234980  
   207    9.4  3.1  0.0  chr7              28246283 28246314 (46036085) C MuDR-2_DR         DNA/MULE-MuDR       (17129)   6804    6772 3234981 *
   244   11.8  0.0  0.0  chr7              28246334 28246367 (46036032) C CryptonV-3_DR     DNA/Crypton-V       (15433)   8020    7987 3234982  
   878   19.4 11.7  2.7  chr7              28246485 28246791 (46035608) C DNAX-16_DR        DNA                    (82)    341       8 3234983  
   576    6.6  7.2  0.7  chr7              28246777 28246914 (46035485) C Zisupton-7_DR     DNA/Zisupton         (5513)  11569   11423 3234984 *
   372    8.7  0.8  2.6  chr7              28246811 28246928 (46035471) + DNA-N43_DR        DNA/TcMar-Fot1          537    652   (402) 3234985 *
   258   10.8  1.5  4.5  chr7              28246872 28246939 (46035460) C DNA6-4_DR         DNA                  (1373)   2166    2101 3234986 *
   234   19.6  2.0  0.0  chr7              28246996 28247046 (46035353) + Harbinger-N27_DR  DNA/PIF-Harbinger?        1     52   (168) 3234987  
   975    8.1 27.6  0.0  chr7              28247170 28247354 (46035045) + TDR20             DNA/Merlin                1    236     (3) 3234988  
   410   27.2 13.0  0.4  chr7              28248486 28248692 (46033707) C HATN8_DR          DNA/Zisupton            (0)    255      23 3234989  
  5507    9.7  4.1  0.7  chr7              28248736 28249548 (46032851) C LOOPERN3B_DR      DNA/Kolobok-T2          (0)   1049     210 3234990  
   373   12.7  1.1  7.2  chr7              28250802 28250962 (46031437) + hAT-N48B_DR       DNA/hAT-Ac             1396   1671   (469) 3234991 *
   486    7.0  0.0  0.0  chr7              28250845 28250986 (46031413) + Zisupton-7_DR     DNA/Zisupton          11374  11515  (5567) 3234992  
   282   16.4  0.0  0.0  chr7              28250933 28251005 (46031394) C IS3EU-1_DR        DNA/IS3EU            (6733)   1971    1899 3234993 *
   795   14.4  7.6  0.8  chr7              28251286 28251428 (46030971) C EnSpm-N21_DR      DNA/CMC-EnSpm        (9078)    706     312 3234994  
   365    4.0  5.9  0.9  chr7              28251429 28251529 (46030870) C ERV1-7_DR-I       LTR/ERV1             (4884)   1819    1714 3234995 *
   430    1.2  0.0  1.2  chr7              28251454 28251536 (46030863) + Helitron-2_DR     RC/Helitron            6249   6330 (21082) 3234996 *
   438    1.3  0.0  0.0  chr7              28251463 28251538 (46030861) + DNA-N38_DR        DNA                     102    177   (446) 3234997 *
  1648   16.2  2.8  9.0  chr7              28251534 28252443 (46029956) C EnSpm-N5B_DR      DNA/CMC-EnSpm           (0)   1292     264 3234998  
   397    8.4  1.2  0.2  chr7              28251539 28251569 (46030830) C Helitron-N3B_DR   RC/Helitron          (4133)   2467    2376 3234999 *
   293    6.8  2.3  8.3  chr7              28251541 28251564 (46030835) + EnSpm-22N2_DR     DNA/CMC-EnSpm          2334   2428  (3119) 3235000 *
   208   14.3  6.3  6.3  chr7              28251570 28251581 (46030818) C hAT-N194_DR       DNA/hAT-Charlie       (134)   1664    1542 3235001  
   481   16.5  0.0 20.5  chr7              28252082 28252446 (46029953) + Zisupton-7_DR     DNA/Zisupton          12205  12507  (4575) 3235002  
   423   10.0  1.6  0.8  chr7              28252343 28252357 (46030042) + DNA2-7_DR         DNA                    2602   2719  (6927) 3235003 *
   456    4.0  0.0  2.0  chr7              28252358 28252459 (46029940) + CryptonV-3_DR     DNA/Crypton-V           421    520 (22933) 3235004  
   344   21.3  0.0  3.3  chr7              28252359 28252484 (46029915) C hAT-N70_DR        DNA/hAT?              (691)    634     513 3235005 *
   215   18.6  0.0  1.7  chr7              28252442 28252501 (46029898) C EnSpm-N21_DR      DNA/CMC-EnSpm         (266)    213     155 3234994 *
 24649    0.8  0.3  0.1  chr7              28252715 28255501 (46026898) + EnSpm-20_DR       DNA/CMC-EnSpm             1   2792  (6126) 3235006  
  9808    3.4  2.2  0.6  chr7              28255502 28256710 (46025689) + DNA-5-6_DR        DNA/hAT                   1   1229     (0) 3235007  
 53820    0.6  0.1  0.6  chr7              28256711 28262877 (46019522) + EnSpm-20_DR       DNA/CMC-EnSpm          2787   8918     (0) 3235008  
   291   27.9  0.0  0.0  chr7              28263033 28263111 (46019288) + Mariner-N7_DR     DNA/TcMar                63    141   (120) 3235009 *
   469   13.0  0.0  0.0  chr7              28263089 28263157 (46019242) + Mariner-N1_DR     DNA/TcMar               202    270     (0) 3235010  
   290   23.2  0.0  0.0  chr7              28263109 28263164 (46019235) + ENSPM-6_DR        DNA/CMC-EnSpm         17869  17924 (14692) 3235011 *
   252   15.3  5.5  1.3  chr7              28264325 28264397 (46018002) + Helitron-2_DR     RC/Helitron            5324   5399 (22013) 3235012 *
   303   20.2  2.0  4.2  chr7              28264339 28264436 (46017963) + IS3EU-1_DR        DNA/IS3EU              1907   2002  (6702) 3235013  
  1135   13.4  5.5  0.4  chr7              28265350 28265566 (46016833) C hAT-N117_DR       DNA/hAT-Tip100        (781)   1876    1649 3235014  
  1084   14.5  3.2  2.7  chr7              28265476 28265695 (46016704) C EnSpm-N37_DR      DNA/CMC-EnSpm        (6093)    554     334 3235015 *
  2208    6.8  1.4  0.3  chr7              28265563 28265857 (46016542) C SINE2-3_DR        SINE/tRNA-V-RTE         (1)    367      70 3235016  
   319    9.2  1.1  0.0  chr7              28266876 28267002 (46015397) + DNA-6-N2_DR       DNA                    4178   4306   (750) 3235017  
   285    7.2  7.0  3.0  chr7              28266905 28267032 (46015367) C DNA-1-7_DR        DNA/PIF-Harbinger     (638)    800     668 3235018 *
   378    7.1  1.5  0.0  chr7              28266913 28267051 (46015348) C DNA-6-N2_DR       DNA                   (750)   4306    4163 3235019 *
   486   12.3  1.5  4.9  chr7              28266951 28267222 (46015177) + (TTA)n            Simple_repeat             1    262     (0) 3235020  
   296   13.7  2.9  5.9  chr7              28268038 28268107 (46014292) + CATCH2LTR_DR      LTR/Pao                 647    714   (111) 3235021  
   255   10.7  0.0  1.8  chr7              28268059 28268115 (46014284) + DNA7-N1_DR        DNA/Zisupton           1172   1227  (9190) 3235022 *
   337   14.9  3.8  7.8  chr7              28268067 28268146 (46014253) + Rex1-31_DRe       LINE/Rex-Babar         3075   3151   (382) 3235023 *
   343   27.6  0.0  1.0  chr7              28268143 28268241 (46014158) + Merlin-1_DR       DNA/Merlin             1111   1208  (9319) 3235024  
   288   18.8 11.5  0.0  chr7              28268147 28268159 (46014240) C hAT-2n1_DR        DNA/hAT-Charlie       (123)   1087     984 3235025 *
   983   24.2  4.7  0.8  chr7              28268160 28268413 (46013986) + DNA-X-4_DR        DNA                       1    264   (981) 3235026  
   311   18.1 12.3  0.8  chr7              28268593 28268698 (46013701) + EnSpm-N47B_DR     DNA/CMC-EnSpm?         1279   1396    (36) 3235027 *
   343   16.9  0.0  0.0  chr7              28268645 28268703 (46013696) C ANGEL             DNA/Kolobok            (74)    235     177 3235028  
   201    6.9  0.0  0.0  chr7              28269219 28269247 (46013152) C L1-84_DR          LINE/L1              (1848)   3895    3867 3235029  
  2742    6.6  7.1  0.2  chr7              28270029 28270438 (46011961) C piggyBac-N3_DR    DNA/PiggyBac            (0)    438       1 3235030  
   314   14.9  2.5  2.8  chr7              28270441 28270460 (46011939) C EnSpm-8_DR        DNA/CMC-EnSpm        (8151)   1290    1262 3235031  
   269    7.8  4.1  7.5  chr7              28270461 28270471 (46011928) + CryptonV-2_DR     DNA/Crypton-V          5836   5929 (15882) 3235032  
   281   10.7  1.2  2.4  chr7              28270472 28270557 (46011842) C hAT-N39_DR        DNA/hAT-Tip100        (216)   1378    1294 3235033  
   257    9.3  0.0  2.7  chr7              28270493 28270569 (46011830) C hAT-N31_DR        DNA/hAT-Ac           (1261)    201     127 3235034 *
   314   14.9  2.5  2.8  chr7              28270570 28270621 (46011778) C EnSpm-8_DR        DNA/CMC-EnSpm        (8151)   1261    1180 3235031  
   202   11.0  6.5 17.1  chr7              28271057 28271133 (46011266) + Rex1-56_DR        LINE/Rex-Babar          665    734   (452) 3235035  
   225    9.4 28.3  0.0  chr7              28271520 28271572 (46010827) C Mariner-N7_DR     DNA/TcMar             (138)    123      56 3235036  
  1510    7.7  1.3  1.8  chr7              28271780 28272004 (46010395) C Mariner-N12_DR    DNA/TcMar-Tc1           (0)    224       1 3235037  
   463   18.8  5.9  5.2  chr7              28272108 28272242 (46010157) C hAT-N21B_DR       DNA/hAT-Ac            (779)    522     387 3235038  
  5913    7.5  3.9 13.8  chr7              28272422 28273593 (46008806) C hAT-N64_DR        DNA/hAT-Ac              (0)   1589     520 3235039  
  1715   20.6  2.7  4.2  chr7              28273594 28274078 (46008321) C Copia-11G_DR-LTR  LTR/Gypsy?              (0)    478       1 3235040  
   681   10.8  1.0  0.0  chr7              28274080 28274181 (46008218) C hAT-N64_DR        DNA/hAT-Ac           (1066)    523     421 3235039  
  1736    6.6  1.4  6.1  chr7              28274182 28274457 (46007942) C hAT-N64_DR        DNA/hAT-Ac           (1325)    264       1 3235039  
   275   24.5  7.4  1.8  chr7              28274463 28274570 (46007829) + Harbinger-N31B_DR DNA/PIF-Harbinger       471    584    (97) 3235041  
   202   20.4  2.3  0.0  chr7              28275530 28275573 (46006826) + EnSpm-N14_DR      DNA/CMC-EnSpm          3546   3590   (990) 3235042  
   299   12.2  1.5  0.8  chr7              28276170 28276185 (46006214) + Polinton-1N1_DR   DNA/Maverick          14721  14852   (616) 3235043  
   484    4.3  0.0  0.0  chr7              28276186 28276300 (46006099) + (TATAA)n          Simple_repeat             2    116     (0) 3235044  
  2291   20.8 13.5  4.5  chr7              28276587 28277476 (46004923) + DNA-TA-7_DR       DNA/TcMar-Fot1            3    969    (24) 3235045  
  1482   11.9  3.2  3.6  chr7              28277575 28277827 (46004572) C LOOPERN5_DR       DNA/Kolobok-T2        (985)    252       1 3235046  
   685    5.6  0.0  1.1  chr7              28279615 28279704 (46002695) C DNA-2-10_DR       DNA/TcMar               (0)   1227    1139 3235047 *
  4679    1.9  0.0  1.2  chr7              28279704 28280279 (46002120) C SINE3-1a          SINE/5S-Deu-L2          (0)    570       2 3235048  
   886    4.9 25.7  0.0  chr7              28280280 28280422 (46001977) C DNA-2-10_DR       DNA/TcMar              (88)   1139     960 3235047  
  3545   11.8 16.4  1.4  chr7              28280438 28281109 (46001290) C TDR13             DNA                     (0)    772       2 3235049  
   389   27.1  0.0  5.9  chr7              28281255 28281415 (46000984) + hAT-N64_DR        DNA/hAT-Ac             1284   1435   (154) 3235050  
   220   17.8  0.0 14.3  chr7              28281449 28281520 (46000879) C EnSpm-N6B_DR      DNA/CMC-EnSpm?       (2673)    577     515 3235051 *
   331   18.1  8.0 11.7  chr7              28281466 28281480 (46000919) C IS3EU-4_DR        DNA/IS3EU           (10607)   4422    4377 3235052  
   464   15.1 14.2  0.0  chr7              28281481 28281586 (46000813) + ANGEL             DNA/Kolobok             189    309     (0) 3235053  
   331   18.1  8.0 11.7  chr7              28281587 28281615 (46000784) C IS3EU-4_DR        DNA/IS3EU           (10607)   4376    4278 3235052  
   577   24.2  5.1  0.6  chr7              28281883 28282040 (46000359) C DNAX-23_DR        DNA                  (1402)  10399   10235 3235054 *
  1986   14.5  6.5  0.8  chr7              28281902 28282255 (46000144) C HE1_DR1           SINE/tRNA-V-RTE        (19)    383      10 3235055  
  1011    3.2  0.0  0.0  chr7              28282370 28282492 (45999907) + REX1-2_DR         LINE/Rex-Babar         3238   3360     (2) 3235056  
  1688   14.3  4.6  0.0  chr7              28282862 28283168 (45999231) + DNA-8-12_DR       DNA/Merlin                1    321   (410) 3235057  
   697    8.7  1.0  0.0  chr7              28283165 28283268 (45999131) C DNA-8-12_DR       DNA/Merlin            (626)    105       1 3235058 *
   391    9.6  0.0  0.0  chr7              28283613 28283685 (45998714) C EnSpm-N40B_DR     DNA/CMC-EnSpm         (734)   4773    4701 3235059  
   224   15.6  0.0  1.3  chr7              28283623 28283700 (45998699) C Ngaro1_DR         LTR/Ngaro            (1471)   5107    5031 3235060 *
   327    8.3  3.6  0.0  chr7              28283632 28283715 (45998684) + Helitron-1_DR     RC/Helitron            2595   2681 (23619) 3235061  
   326   15.3  1.8  7.5  chr7              28283716 28283744 (45998655) + DNA-X-5_DR        DNA/hAT                1070   1176    (45) 3235062  
  1707    8.1  0.4  0.0  chr7              28283775 28284008 (45998391) + TDR20             DNA/Merlin                1    235     (4) 3235063  
   207   13.3  4.0  8.4  chr7              28283974 28283984 (45998415) C EnSpm-5_DR        DNA/CMC-EnSpm        (4804)   2867    2797 3235064 *
   238   14.5  0.0  1.6  chr7              28283985 28284047 (45998352) + Ginger1-N1_DR     DNA/Ginger-1            632    693  (1965) 3235065  
   208   10.7  0.0  6.1  chr7              28284006 28284075 (45998324) C Helitron-1_DR     RC/Helitron         (23671)   2629    2564 3235066 *
  1724    8.2  0.4  1.2  chr7              28284888 28285135 (45997264) + DNA6-6_DR         DNA                    4183   4428  (6853) 3235067  
   505   18.3  1.7  3.4  chr7              28285034 28285152 (45997247) C hAT-N138B_DR      DNA/hAT-Ac            (166)   1283    1167 3235068 *
   692   12.2  0.0  0.0  chr7              28285169 28285266 (45997133) + Harbinger-N20_DR  DNA/PIF-Harbinger?      139    236     (0) 3235069  
  1126   13.8 14.2  1.4  chr7              28286099 28286458 (45995941) + HATN10B_DR        DNA/hAT-Ac                1    595    (13) 3235070  
  1295   13.5 13.5  1.4  chr7              28287029 28287387 (45995012) + HATN10B_DR        DNA/hAT-Ac                3    608     (0) 3235071  
   207   18.2  0.0  2.3  chr7              28287716 28287760 (45994639) C EnSpm-N21_DR      DNA/CMC-EnSpm           (6)    473     430 3235072  
   567   17.7  3.9 14.2  chr7              28288215 28288392 (45994007) C HATN17_DR         DNA/hAT-Tip100       (1041)    506     345 3235073 *
   941   14.2  1.1  9.9  chr7              28288236 28288422 (45993977) + DNA7-N2_DR        DNA/hAT-hAT6           1413   1584   (430) 3235074  
   932   28.1  4.7 11.6  chr7              28288251 28288424 (45993975) + DNA8-23_DR        DNA                    1706   1964  (4775) 3235075 *
  1481    6.2 10.7  0.0  chr7              28288425 28288648 (45993751) C TDR17             DNA/Sola-1              (0)    248       1 3235076  
   932   28.1  4.7 11.6  chr7              28288649 28288850 (45993549) + DNA8-23_DR        DNA                    1965   2268  (4471) 3235075 *
  1386   12.0  1.4  0.0  chr7              28288653 28288860 (45993539) C HE1_DR1           SINE/tRNA-V-RTE       (191)    211       1 3235077  
   938   22.1  2.1  3.9  chr7              28288861 28288883 (45993516) + EnSpm-6N1_DR      DNA/CMC-EnSpm          3618   3844  (5392) 3235078  
   420   28.5  0.7  0.7  chr7              28290436 28290580 (45991819) C Kolobok-N10B_DR   DNA/Kolobok             (0)    271     127 3235079  
   503    8.4  6.0  0.0  chr7              28290733 28290815 (45991584) + Kolobok-N5_DR     DNA/Kolobok-T2?         394    481     (4) 3235080  
   201   14.8  3.6  1.8  chr7              28290774 28290828 (45991571) + L2-3_DRe          LINE/L2                2394   2449  (2619) 3235081 *
   636   22.8  6.0  0.0  chr7              28290875 28291023 (45991376) C Harbinger-N29B_DR DNA/PIF-Harbinger     (182)    158       1 3235082  
  6602    7.8  3.3  5.4  chr7              28291488 28292549 (45989850) + hAT-N115_DR       DNA/hAT                   1   1041    (88) 3235083  
   394   13.6 21.2  3.5  chr7              28292550 28292648 (45989751) + DNA8-4C_DR        DNA/hAT-Charlie           1    116  (2279) 3235084 *
   952   13.9  2.8 20.9  chr7              28292629 28292955 (45989444) + DNA8-4A_DR        DNA/hAT-Charlie         627    904    (15) 3235085  
   219    7.4  0.0  0.0  chr7              28292957 28292983 (45989416) + hAT-N115_DR       DNA/hAT                1103   1129     (0) 3235086  
   874   17.8 12.8  4.3  chr7              28292984 28293235 (45989164) C Mariner-N16_DR    DNA/TcMar-Tc1         (165)    435     163 3235087  
   258   18.2  4.9  4.9  chr7              28293571 28293651 (45988748) C Zisupton-7_DR     DNA/Zisupton         (5519)  11563   11483 3235088  
   234   20.0  3.6  0.0  chr7              28294529 28294583 (45987816) + Merlin-1_DR       DNA/Merlin                2     58 (10469) 3235089  
   216   27.9  2.3  2.3  chr7              28294730 28294817 (45987582) C LTR1B_DR          LTR/Gypsy?              (3)    896     809 3235090 *
   600   25.1  6.1  2.8  chr7              28294793 28295061 (45987338) C Copia-12B_DR-LTR  LTR/Gypsy?            (174)    271       1 3235091  
   219   31.6  0.0  0.0  chr7              28295062 28295137 (45987262) + DNA8-19_DR        DNA/Merlin              197    272    (34) 3235092  
  1770    7.1  0.0  2.1  chr7              28295402 28295645 (45986754) C TDR20             DNA/Merlin              (0)    239       1 3235093  
   202   15.2  0.0  0.0  chr7              28295665 28295697 (45986702) C Zisupton-5_DR     DNA/Zisupton         (1269)   7752    7720 3235094  
   227   13.7  3.9  0.0  chr7              28295765 28295815 (45986584) + Sola2-N3_DR       DNA/Sola-2             1457   1509   (948) 3235095  
   214   16.4  0.0  5.7  chr7              28295770 28295918 (45986481) C MuDR-3_DR         DNA/MULE-MuDR        (6291)    681     541 3235096 *
   554    1.5  0.0  0.0  chr7              28295789 28295919 (45986480) + (TTA)n            Simple_repeat             2    132     (0) 3235097  
   275    8.9  2.9  1.4  chr7              28295878 28295945 (45986454) + DNA-6-N2_DR       DNA                    4263   4331   (725) 3235098 *
  1272    9.0 13.8  2.9  chr7              28296108 28296324 (45986075) + DNA-3-2_DR        DNA/PIF-Harbinger         1    240   (733) 3235099 *
  2956   13.0  4.5  6.7  chr7              28296309 28296869 (45985530) + DNA-3-2_DR        DNA/PIF-Harbinger       425    973     (0) 3235100  
   592   24.6  6.9  1.9  chr7              28297067 28297269 (45985130) C Harbinger-N27_DR  DNA/PIF-Harbinger?      (1)    219       7 3235101  
   407   23.7  5.0  2.4  chr7              28298200 28298320 (45984079) C DNA-N28_DR        DNA/PIF-Harbinger      (24)    541     418 3235102  
  1454   13.5  4.5  0.0  chr7              28298382 28298626 (45983773) C TDR23             DNA                     (3)   1144     889 3235103 *
  2997    8.8  8.0  6.6  chr7              28298618 28299167 (45983232) C TDR23             DNA                   (458)    689     133 3235103  
  2875   15.9  0.8  0.8  chr7              28299168 28299681 (45982718) C Gypsy-236_DR-LTR  LTR/Gypsy               (0)    514       1 3235104  
   906    8.9  1.5  0.7  chr7              28299682 28299817 (45982582) C TDR23             DNA                  (1010)    137       1 3235105  
   644   15.8  0.6  9.5  chr7              28299818 28299861 (45982538) C MuDR-2_DR         DNA/MULE-MuDR       (10714)  13219   13189 3235106  
   954   12.1  0.7  3.3  chr7              28300215 28300368 (45982031) + ERV1-N1-I_DR      LTR/ERV1               1647   1796  (3721) 3235107 *
  1165    3.0  0.0  0.0  chr7              28300236 28300368 (45982031) + HE2_DR            SINE/tRNA-V-RTE         231    363     (0) 3235108  
  1126    7.7  0.0  2.6  chr7              28300369 28300395 (45982004) + DNA6-6_DR         DNA                    4426   4581  (6700) 3235109  
   365   18.6  8.4  5.7  chr7              28300495 28300648 (45981751) C ASAT_CY           Satellite             (104)    158       1 3235110  
  7357    8.7  4.6  0.4  chr7              28301549 28302627 (45979772) + ERV1-8_DR-LTR     LTR/ERV1                  1   1125     (0) 3235107  
   201   20.2 14.6  3.3  chr7              28302684 28302698 (45979701) C Gypsy138-I_DR     LTR/Gypsy            (1369)  10041   10018 3235111  
  2243   12.5  0.5 12.0  chr7              28302699 28303126 (45979273) + HE1_DR1           SINE/tRNA-V-RTE           1    384    (18) 3235112  
   688   16.5  0.8  0.0  chr7              28303019 28303139 (45979260) + Mariner-N5C_DR    DNA/TcMar              3348   3469  (4452) 3235113 *
   339   19.5 19.5  0.0  chr7              28303480 28303597 (45978802) + DNAX-15_DR        DNA                       9    149   (618) 3235114  
   286   18.2 38.1  0.4  chr7              28303598 28303655 (45978744) C hAT-28N1_DR       DNA/hAT-Charlie       (397)    915     674 3235115  
   261   12.8  0.0  0.0  chr7              28303721 28303759 (45978640) + Harbinger-N25_DR  DNA/PIF-Harbinger       538    576     (0) 3235116  
   257   25.7  5.4  6.3  chr7              28303760 28303842 (45978557) + ERV1-N1-I_DR      LTR/ERV1               1675   1756  (3761) 3235117 *
   487   20.8  1.8  2.8  chr7              28303766 28303874 (45978525) C EnSpm-N48B_DR     DNA/CMC-EnSpm        (6099)    860     753 3235118  
   345   23.3  3.8  9.5  chr7              28303875 28303895 (45978504) + IS3EU-4_DR        DNA/IS3EU              9143   9265  (5764) 3235119  
   733    8.5  5.0  0.8  chr7              28303931 28304049 (45978350) + Mariner-N38_DR    DNA/TcMar-Tc1             7    130   (417) 3235120  
   603   13.4 14.7  3.2  chr7              28304050 28304093 (45978306) + hAT-N21B_DR       DNA/hAT-Ac              732    898   (403) 3235121  
  1068   11.6  3.5  1.5  chr7              28304095 28304295 (45978104) + Mariner-N38_DR    DNA/TcMar-Tc1           343    547     (0) 3235122  
   255   25.9  1.7  3.4  chr7              28304191 28304310 (45978089) + Merlin-1_DR       DNA/Merlin             2073   2190  (8337) 3235123 *
   427   17.4  0.0  6.1  chr7              28304916 28304932 (45977467) C hAT5-N2_DR        DNA/hAT-hAT5         (1674)    911     901 3235124  
  3910    6.3  1.3  0.0  chr7              28304933 28305472 (45976927) + Mariner-N38_DR    DNA/TcMar-Tc1             1    547     (0) 3235125  
   302    5.4 16.1  1.6  chr7              28305424 28305479 (45976920) + Merlin-1_DR       DNA/Merlin             2118   2181  (8346) 3235126 *
   353    5.5  1.8  3.6  chr7              28305438 28305494 (45976905) + EnSpm-N13_DR      DNA/CMC-EnSpm          8139   8194 (13955) 3235127 *
  1233   14.5  7.0  0.8  chr7              28305486 28305712 (45976687) + Kolobok-N6_DR     DNA/Kolobok-T2?          49    289   (178) 3235128  
   603   13.0  5.0  0.0  chr7              28305713 28305812 (45976587) + DNA8-18_DR        DNA                       1    105  (1028) 3235129  
   230   17.0  4.0  6.1  chr7              28305779 28305878 (45976521) + DIRS-4N1_DR       LTR/Ngaro              3003   3100  (1362) 3235130 *
   477    2.9  0.0  8.5  chr7              28305791 28305905 (45976494) + DNA8-10_DR        DNA/hAT-Ac             1586   1691  (2327) 3235131 *
  1021    0.6  0.0 14.7  chr7              28305814 28306000 (45976399) C EnSpm-N42_DR      DNA/CMC-EnSpm         (548)    704     542 3235132  
   498   19.3  6.8 12.7  chr7              28305860 28305945 (45976454) + EnSpm-N25_DR      DNA/CMC-EnSpm           774    806  (3880) 3235133 *
   747   15.6 10.1  0.0  chr7              28305946 28305993 (45976406) C Harbinger-N17_DR  DNA/PIF-Harbinger    (1037)    608     543 3235134  
  1812   11.4 18.0  3.0  chr7              28305994 28306465 (45975934) C TDR7              DNA                     (0)    541       1 3235135  
   437   18.5  0.9  6.9  chr7              28306001 28306020 (45976379) + Zisupton-6_DR     DNA/Zisupton           9253   9405 (12711) 3235136 *
   498   19.3  6.8 12.7  chr7              28306125 28306460 (45975939) + EnSpm-N25_DR      DNA/CMC-EnSpm           807    934  (3752) 3235133  
   204   14.7  0.0  0.0  chr7              28306437 28306470 (45975929) + Zisupton-3_DR     DNA/Zisupton           4150   4183  (3772) 3235137 *
   209   22.9  0.0  5.3  chr7              28306451 28306510 (45975889) C DIRS-7_DR         LTR/Ngaro            (3186)   2207    2151 3235138 *
   569   15.7  4.3 13.6  chr7              28306464 28306647 (45975752) + ANGEL             DNA/Kolobok             104    272    (37) 3235139  
   504   19.5  8.9 11.0  chr7              28306648 28306676 (45975723) C TE-X-13_DR        Unknown              (1110)   1315    1107 3235140  
  1242   21.9  2.0  2.0  chr7              28307581 28307658 (45974741) C Merlin-1_DR       DNA/Merlin           (8903)   1624    1547 3235141  
  2529   10.7 13.0  2.3  chr7              28307659 28308135 (45974264) C DNA-X-4_DR        DNA                     (0)   1245     719 3235142  
  2101   17.4 22.4  3.9  chr7              28307667 28308105 (45974294) + Merlin-2_DR       DNA/Merlin            10089  11031  (2890) 3235143 *
  2276   11.4  3.3  0.5  chr7              28308106 28308467 (45973932) C DNA-X-4_DR        DNA                   (719)    526     155 3235142  
  2727   11.8 18.8  1.1  chr7              28308492 28309012 (45973387) C HARBINGERN2B_DR   DNA/PIF-Harbinger       (0)    799     188 3235144  
  2323   13.2  2.4  4.6  chr7              28309051 28309470 (45972929) + DNA8-17_DR        DNA/hAT-Tip100         1258   1668   (145) 3235145 *
  2488   11.9  0.0  2.2  chr7              28309103 28309471 (45972928) + SINE2-4_DR        SINE/tRNA-V-RTE          11    371     (0) 3235146  
   783   18.5  1.9  1.9  chr7              28309335 28309494 (45972905) + ERV1-N1-I_DR      LTR/ERV1               1663   1822  (3695) 3235147 *
  2388   12.5  9.5 10.7  chr7              28311138 28311800 (45970599) C DNAX-18_DR        DNA/Merlin            (102)    656       1 3235148  
   366   17.5  0.0  0.0  chr7              28311747 28311809 (45970590) C CryptonV-N4_DR    DNA/Crypton-V       (11170)   2323    2261 3235149 *
   253   23.5  6.6  1.6  chr7              28312058 28312178 (45970221) C hAT-N39_DR        DNA/hAT-Tip100        (563)   1031     905 3235150 *
   480    4.3  0.0  0.0  chr7              28312102 28312240 (45970159) + (TC)n             Simple_repeat             1    139     (0) 3235151  
   321   13.9  0.0  3.7  chr7              28312146 28312257 (45970142) C hAT-N34_DR        DNA/hAT-Ac            (281)    668     561 3235152 *
   251   20.5  6.3  1.2  chr7              28312199 28312277 (45970122) + DNA-8-4_DR        DNA/hAT-Ac              961   1043  (1525) 3235153 *
  1024   13.9  0.6  1.2  chr7              28313619 28313785 (45968614) + Kolobok-N1_DR     DNA/Kolobok-T2?           1    166   (633) 3235154  
  1132   12.6  5.1  0.0  chr7              28313786 28313960 (45968439) + hAT-N141_DR       DNA/hAT-Charlie           2    185     (9) 3235155  
  1073   17.9  4.5  0.0  chr7              28313961 28313976 (45968423) C Helitron-2_DR     RC/Helitron         (17831)   9510    9372 3235156 *
  1091   21.7 24.4  0.2  chr7              28313970 28314468 (45967931) C Kolobok-N1_DR     DNA/Kolobok-T2?       (161)    638      19 3235157  
   400    7.4  0.0  0.0  chr7              28314745 28314798 (45967601) C CryptonV-N4_DR    DNA/Crypton-V        (8380)   5113    5060 3235158 *
   427    2.0  0.0  0.0  chr7              28314757 28314806 (45967593) C EnSpm-N13_DR      DNA/CMC-EnSpm       (13972)   8177    8128 3235159  
  3960   10.1  8.5  6.2  chr7              28314807 28315568 (45966831) + TDR23             DNA                      83    861   (286) 3235160  
   543   11.3  1.0  0.0  chr7              28315560 28315656 (45966743) + TDR23             DNA                    1031   1128    (19) 3235161 *
   343   13.2  0.0  0.0  chr7              28315643 28315718 (45966681) + ERV1-N6-I_DR      LTR/ERV1               3344   3419  (1084) 3235162 *
   294   13.3  0.0  4.4  chr7              28315665 28315735 (45966664) C ENSPM-6_DR        DNA/CMC-EnSpm       (29832)   2784    2717 3235163 *
   503   21.1  0.0  0.0  chr7              28315830 28315933 (45966466) + ANGEL             DNA/Kolobok             206    309     (0) 3235164  
   274   25.2  3.9  3.9  chr7              28315934 28315957 (45966442) + IS4EU-1_DR        DNA/PIF-ISL2EU         2285   2412  (2592) 3235165  
  2275   13.2  5.6  0.5  chr7              28318667 28319039 (45963360) + HarbingerN6_DR    DNA/PIF-Harbinger         2    393     (0) 3235166  
   603   27.3  0.0  3.5  chr7              28319094 28319268 (45963131) C SINE2-2_DR        SINE/tRNA-Core-RTE    (159)    170       2 3235167  
   569   18.6 16.6  1.5  chr7              28319357 28319531 (45962868) C LOOPERN4_DR       DNA/Kolobok-T2          (0)    917     717 3235168  
   905   10.2  2.9  2.1  chr7              28319559 28319698 (45962701) + DNA8-17_DR        DNA/hAT-Tip100         1528   1668   (145) 3235169 *
   943    7.4  0.0  0.0  chr7              28319579 28319699 (45962700) + SINE2-4_DR        SINE/tRNA-V-RTE         251    371     (0) 3235170  
   818   14.5  4.9  2.4  chr7              28319700 28319741 (45962658) + EnSpm-N13_DR      DNA/CMC-EnSpm          1986   2152 (19997) 3235171  
   265   29.2  1.4 10.0  chr7              28319703 28319843 (45962556) C LOOPERN3B_DR      DNA/Kolobok-T2        (361)    688     559 3235172 *
  1270    9.2 31.9  0.3  chr7              28320015 28320277 (45962122) + EnSpm-N6_DR       DNA/CMC-EnSpm?            1    346     (0) 3235173  
  1509   18.2  7.0  4.8  chr7              28322605 28323049 (45959350) + DNAX-18_DR        DNA/Merlin               23    476   (282) 3235174  
   968    8.9  0.0  0.6  chr7              28323150 28323307 (45959092) + L2-1B_DR          LINE/L2                 849   1005     (3) 3235175  
   260   24.8  0.0  7.1  chr7              28323232 28323322 (45959077) C ENSPM-6_DR        DNA/CMC-EnSpm       (19902)  12714   12630 3235176 *
  6663    9.5  3.5  0.9  chr7              28323346 28324354 (45958045) C hAT-N94_DR        DNA/hAT-Charlie         (0)   1071      37 3235177  
  1257   11.9  5.5  0.0  chr7              28326054 28326255 (45956144) + DNA13TA1a_DR      DNA/TcMar-Tc1             1    213   (105) 3235178  
   376   16.9  5.4 22.8  chr7              28326327 28326602 (45955797) + hAT-N92_DR        DNA/hAT-Ac              294    530  (1045) 3235179  
   308   15.7 21.0  4.3  chr7              28326612 28326711 (45955688) + hAT-N92_DR        DNA/hAT-Ac              679    794   (781) 3235180  
  1931    7.7  1.3  5.9  chr7              28326735 28327052 (45955347) + hAT-N92_DR        DNA/hAT-Ac             1272   1575     (0) 3235181  
  2739   12.4  5.9  0.0  chr7              28327371 28327828 (45954571) C Kolobok-N5_DR     DNA/Kolobok-T2?         (0)    485       1 3235182  
   207   21.6  0.0 13.6  chr7              28328446 28328520 (45953879) + Tx1-55_DR         LINE/L1-Tx1            5427   5492     (0) 3235183  
   204   22.6  4.6  4.6  chr7              28328609 28328673 (45953726) C EnSpm-N37_DR      DNA/CMC-EnSpm        (3580)   3067    3003 3235184  
   244    8.1  0.0  0.0  chr7              28330061 28330097 (45952302) C CryptonV-1_DR     DNA/Crypton-V        (3253)  14620   14584 3235185  
  1723    7.4  0.8  6.5  chr7              28330248 28330507 (45951892) + REX1-5_DR         LINE/Rex-Babar         1827   2072   (587) 3235186  
  1371   11.0 31.8  0.0  chr7              28330505 28330822 (45951577) C CR1-18_DR         LINE/L2               (165)   3263    2845 3235187 *
  3389    9.8  1.2  0.4  chr7              28330819 28331301 (45951098) + TC1DR3            DNA/TcMar-Tc1           548   1034   (191) 3235188  
   983   16.3  4.2  7.6  chr7              28332329 28332587 (45949812) + hAT-N133_DR       DNA/hAT-Ac              116    366   (257) 3235189  
  1604    9.3 40.9  0.2  chr7              28332646 28332990 (45949409) C ENSPM-2N_DR       DNA/CMC-EnSpm           (0)   1538    1054 3235190 *
  2847   13.7  9.1  1.3  chr7              28332988 28333484 (45948915) C ENSPM-2N_DR       DNA/CMC-EnSpm        (1003)    535       1 3235191  
   788   17.1  8.5  1.0  chr7              28333486 28333674 (45948725) + Merlin-N3_DR      DNA/Merlin               53    255     (0) 3235192  
   901   17.7  5.4  2.4  chr7              28334788 28334990 (45947409) C Kolobok-N1_DR     DNA/Kolobok-T2?        (59)    740     532 3235193  
  1039   19.3  7.0  0.0  chr7              28334998 28335225 (45947174) + Kolobok-N1_DR     DNA/Kolobok-T2?         525    768    (31) 3235194  
  4159   10.3 10.3  1.5  chr7              28335327 28336005 (45946394) + hAT-N190B_DR      DNA/hAT                   1    738     (0) 3235195  
   819   21.8  4.9  0.5  chr7              28336081 28336283 (45946116) + Kolobok-N1_DR     DNA/Kolobok-T2?         516    727    (72) 3235196  
   768   17.1  8.7  4.2  chr7              28336441 28336647 (45945752) + Kolobok-N1_DR     DNA/Kolobok-T2?         513    728    (71) 3235197  
 23389    1.3 10.7  0.0  chr7              28338730 28341642 (45940757) + EnSpm-N36_DR      DNA/CMC-EnSpm             1   3225     (0) 3235198  
  1659   12.9  1.7  0.0  chr7              28341644 28341882 (45940517) + TDR13             DNA                       7    249   (523) 3235199  
  2421   15.9  7.2  0.9  chr7              28341883 28342383 (45940016) C hAT-N107_DR       DNA/hAT-Ac              (0)   1008     477 3235200  
   423   29.8  0.8  0.8  chr7              28342277 28342408 (45939991) C Helitron-N2_DR    RC/Helitron           (884)   1579    1448 3235201 *
  1491   18.2  0.5  9.7  chr7              28342312 28342683 (45939716) C ENSPM-6_DR        DNA/CMC-EnSpm       (17693)  14923   14583 3235202 *
  3716   10.1  2.5  2.1  chr7              28342356 28343005 (45939394) C Merlin-1_DR       DNA/Merlin           (8327)   2200    1549 3235203  
   297   38.2  3.0  0.6  chr7              28342409 28342438 (45939961) + EnSpm-7_DR        DNA/CMC-EnSpm          7118   7283  (3751) 3235204 *
   428    1.0  0.0  7.8  chr7              28342908 28343018 (45939381) C ACROBAT1          DNA/PIF               (503)    876     774 3235205 *
   464    4.4  0.1  1.0  chr7              28342921 28343036 (45939363) C EnSpm-N36B_DR     DNA/CMC-EnSpm         (240)   3176    3077 3235206  
   227   17.6 12.2  7.8  chr7              28342922 28342957 (45939442) + Harbinger-N17_DR  DNA/PIF-Harbinger       321    602  (1043) 3235207 *
   384   10.9  1.6  5.0  chr7              28342928 28343052 (45939347) C DNA-6-N5B_DR      DNA                  (2366)   1157    1037 3235208  
   246   18.1  3.4 15.2  chr7              28342958 28342984 (45939415) + EnSpm-N37_DR      DNA/CMC-EnSpm          4078   4136  (2511) 3235209 *
   430   13.9  4.2 13.8  chr7              28342985 28343126 (45939273) C hAT-N64_DR        DNA/hAT-Ac            (655)    934     805 3235210  
   246   18.1  3.4 15.2  chr7              28343127 28343192 (45939207) + EnSpm-N37_DR      DNA/CMC-EnSpm          4137   4288  (2359) 3235209 *
   513   13.8  8.0  8.2  chr7              28343146 28343395 (45939004) C hAT-N107_DR       DNA/hAT-Ac            (431)    577     344 3235200  
  1169   13.0  2.8  2.6  chr7              28343396 28343604 (45938795) C hAT-N107_DR       DNA/hAT-Ac            (767)    241      47 3235200 *
  2653   14.3  6.6  3.0  chr7              28343602 28344114 (45938285) + TDR13             DNA                     242    772     (0) 3235211  
   200   26.1  0.0  0.0  chr7              28345391 28345455 (45936944) + hAT-N48B_DR       DNA/hAT-Ac             1371   1435   (705) 3235212  
  5265   10.1  8.2  3.4  chr7              28345569 28346446 (45935953) C LOOPERN5_DR       DNA/Kolobok-T2         (21)   1216     298 3235213  
   385   24.2  1.1  0.0  chr7              28346612 28346706 (45935693) + Kolobok-N10C_DR   DNA/Kolobok             220    315    (29) 3235214  
   237    8.8  0.0  0.0  chr7              28346732 28346765 (45935634) + SINE3-1a          SINE/5S-Deu-L2            1     34   (536) 3235215  
  1350   14.0  0.5  1.4  chr7              28346792 28347001 (45935398) + SINE3-1a          SINE/5S-Deu-L2          123    330   (240) 3235215  
  2419   11.2  4.3  0.0  chr7              28347007 28347425 (45934974) C TDR24             DNA                     (1)    443       7 3235216  
   733   23.6  7.4  5.4  chr7              28348463 28348771 (45933628) C Kolobok-N15_DR    DNA/Kolobok             (0)    912     598 3235217  
   259   17.5  1.5  6.2  chr7              28349227 28349293 (45933106) C hAT-N109_DR       DNA/hAT-Ac              (1)    652     589 3235218  
  1747   12.4 14.7  0.0  chr7              28349402 28349707 (45932692) + L1-16_DR          LINE/L1                4177   4527   (278) 3235219  
  1367    9.1 17.0  6.8  chr7              28349743 28350071 (45932328) + TE-X-1B_DR        DNA                      37    380  (1029) 3235220  
  3353   12.3  1.2  0.2  chr7              28350079 28350573 (45931826) C DNA21TA1_DR       DNA/TcMar-Tc1           (2)    537      38 3235221  
   441   11.8  3.9  2.5  chr7              28350576 28350653 (45931746) C hAT-N22B_DR       DNA/hAT-Ac           (1084)    295     217 3235222  
   249   31.3  1.0  3.1  chr7              28351854 28351952 (45930447) + Kolobok-N13_DR    DNA                     153    249   (210) 3235223  
  4961   12.6 23.0  1.0  chr7              28352245 28353396 (45929003) + DNA-1-7_DR        DNA/PIF-Harbinger        36   1438     (0) 3235224  
  1530   17.5 14.0  0.0  chr7              28353397 28353679 (45928720) C DNA-N17_DR        DNA                    (44)    323       1 3235225  
   459   19.5  9.4  3.0  chr7              28353691 28353817 (45928582) + hAT-N49_DR        DNA/hAT-Ac              577    711   (400) 3235226  
   226   17.4  0.0  2.2  chr7              28353796 28353842 (45928557) C CryptonV-2_DR     DNA/Crypton-V       (15149)   6662    6617 3235227 *
   456   19.4  1.4  8.8  chr7              28353818 28353834 (45928565) C hAT-N124_DR       DNA/hAT-Ac            (382)    582     449 3235228  
   286   24.6  0.0  1.5  chr7              28353852 28353917 (45928482) C hAT-N124_DR       DNA/hAT-Ac            (609)    358     294 3235228  
   228   24.6  9.2  1.6  chr7              28354172 28354311 (45928088) C EnSpm-N60_DR      DNA/CMC-EnSpm         (472)    226       1 3235229  
   581   21.6  0.7  2.2  chr7              28354391 28354527 (45927872) + TDR22             DNA                     151    285   (970) 3235230  
   219   13.4 11.0  8.0  chr7              28354732 28354759 (45927640) C CryptonV-N3_DR    DNA/Crypton-V         (949)  19714   19685 3235231  
   911    9.3  4.7  0.0  chr7              28354760 28354888 (45927511) C HarbingerN5_DR    DNA/PIF-Harbinger       (0)    861     727 3235232  
  3403   10.6 24.4  1.5  chr7              28354890 28355524 (45926875) C TDR13B2           DNA                     (1)    778       1 3235233  
  5026   10.1  1.4  0.3  chr7              28355525 28356250 (45926149) C HarbingerN5_DR    DNA/PIF-Harbinger     (127)    734       1 3235234  
   214    0.0  0.0  0.0  chr7              28356233 28356256 (45926143) + DNA2-13_DR        DNA                    5167   5190   (708) 3235235 *
   205   22.9  6.2  0.0  chr7              28356356 28356403 (45925996) + LOOPERN5_DR       DNA/Kolobok-T2          755    805   (432) 3235236  
  1687   10.2  5.3  8.1  chr7              28358535 28358875 (45923524) C Harbinger-4N1B_DR DNA/PIF-Harbinger     (559)    604     273 3235237 *
  4184   11.1 16.5  1.2  chr7              28358868 28359642 (45922757) C TDR22             DNA                   (363)    892       1 3235238  
  1722    8.1  0.5  0.0  chr7              28359643 28359863 (45922536) C Harbinger-4N1B_DR DNA/PIF-Harbinger     (941)    222       1 3235237  
   272   24.2  1.1  6.0  chr7              28361869 28361956 (45920443) C ASAT_CY           Satellite              (72)    190     107 3235239 *
  1843    9.4  2.6  0.4  chr7              28361956 28362223 (45920176) + TDR22             DNA                       1    274   (981) 3235240  
  1287   13.0  8.0  0.4  chr7              28362175 28362404 (45919995) C TDR19             DNA/hAT-Charlie       (206)    199       1 3235241 *
   448   10.6  0.0  0.0  chr7              28362346 28362411 (45919988) + DNA6-10_DR        DNA                    2754   2819  (3887) 3235242 *
   387   17.0 34.1  0.0  chr7              28362444 28362578 (45919821) + TDR22             DNA                     316    496   (759) 3235243  
   878   10.6  1.4  2.1  chr7              28362590 28362733 (45919666) + TDR22             DNA                     686    828   (427) 3235244  
   465   13.3  0.0  2.7  chr7              28362738 28362814 (45919585) + TDR22B            DNA                    1097   1171    (77) 3235245  
  1444   10.4  0.0  0.0  chr7              28362828 28363020 (45919379) + hAT-N141_DR       DNA/hAT-Charlie           2    194     (0) 3235246  
   668   20.6  6.0  6.0  chr7              28363021 28363035 (45919364) + DNA2-16_DR        DNA                   13903  14049  (4002) 3235247  
  1472   22.9  7.6  1.7  chr7              28363297 28363691 (45918708) C DNA6-6_DR         DNA                  (6669)   4612    4195 3235248 *
  2164    9.8 10.1  0.5  chr7              28363355 28363691 (45918708) C HE1_DR1           SINE/tRNA-V-RTE        (31)    371       3 3235249  
  1692   18.7  6.7  3.0  chr7              28363692 28363732 (45918667) + EnSpm-15_DR       DNA/CMC-EnSpm          9052   9394  (2060) 3235250  
   226   20.4 13.4  3.8  chr7              28365380 28365476 (45916923) + DNAX-16_DR        DNA                      10    115   (308) 3235251  
  1147   13.7 24.1  8.9  chr7              28365504 28365940 (45916459) C hAT-N135_DR       DNA/hAT-Charlie        (38)    504       4 3235252  
   350   16.0  7.3  1.1  chr7              28365956 28366037 (45916362) + DNAX-16_DR        DNA                     159    245   (178) 3235253  
   291   28.4  3.6  2.6  chr7              28366013 28366047 (45916352) C EnSpm-N11_DR      DNA/CMC-EnSpm        (2342)   3011    2976 3235254 *
  2007   12.3  7.1  2.1  chr7              28366048 28366412 (45915987) + HE1_DR1           SINE/tRNA-V-RTE           2    384    (18) 3235255  
   588   18.1  8.2  3.4  chr7              28366279 28366449 (45915950) + HATN17_DR         DNA/hAT-Tip100          345    523  (1024) 3235256 *
   201    6.9  0.0  0.0  chr7              28366428 28366456 (45915943) C Zisupton-N1_DR    DNA/Zisupton         (2299)   1015     987 3235257 *
  1521   14.7 26.3  2.3  chr7              28366465 28366916 (45915483) C TE-X-11_DR        Unknown              (1614)    592      35 3235258  
   267   15.9 12.4 17.6  chr7              28366930 28367066 (45915333) + DNAX-16_DR        DNA                     291    421     (2) 3235259  
   298   29.8  2.1  6.0  chr7              28367254 28367415 (45914984) + HARBINGERN2B_DR   DNA/PIF-Harbinger       622    782    (21) 3235260  
  2056    8.2  8.8  0.0  chr7              28368540 28368857 (45913542) + EnSpm-N6_DR       DNA/CMC-EnSpm?            1    346     (0) 3235261  
   207   15.8  1.8  0.0  chr7              28371455 28371511 (45910888) + Tx1-34_DR         LINE/L1-Tx1            5395   5452     (0) 3235262  
   205   15.5  3.5  0.0  chr7              28371469 28371526 (45910873) C DNA-2-32_DR       DNA/CMC-EnSpm?       (2780)   6002    5943 3235263 *
   910   12.5  3.5  0.0  chr7              28372264 28372407 (45909992) + hAT-N167B_DR      DNA/hAT-Charlie        1219   1367   (206) 3235264 *
  2436    8.6  2.5  7.5  chr7              28372281 28372683 (45909716) C HE1_DR1           SINE/tRNA-V-RTE        (18)    384       1 3235265  
   257   27.4  0.0  1.2  chr7              28372684 28372709 (45909690) C DNA8-9_DR         DNA/hAT-Ac            (640)    811     787 3235266  
   540   16.6 14.0  1.1  chr7              28372895 28373058 (45909341) C ASAT_CY           Satellite              (63)    199      15 3235267  
  2301    9.6  5.0  2.0  chr7              28373376 28373715 (45908684) C SINE2-4_DR        SINE/tRNA-V-RTE         (0)    371      22 3235268  
  2570   11.2  0.3  1.4  chr7              28374127 28374497 (45907902) + SINE2-4_DR        SINE/tRNA-V-RTE           1    367     (4) 3235269  
   809   17.2  7.0  9.2  chr7              28374322 28374520 (45907879) + DNA2-16_DR        DNA                    7014   7208 (10843) 3235270 *
   228   21.2  7.6  0.0  chr7              28375878 28375943 (45906456) + DNAX-27_DR        DNA                     878    948   (101) 3235271  
   334   19.1  1.2  0.0  chr7              28376507 28376668 (45905731) + (TTG)n            Simple_repeat             2    165     (0) 3235272  
   245   22.2  0.0  1.9  chr7              28376705 28376759 (45905640) + BEL-73_DR-I       LTR/Pao                3373   3426  (2434) 3235273  
   415   10.3  0.0  3.9  chr7              28377022 28377102 (45905297) C DNA-5-8C_DR       DNA/hAT-hAT5          (467)    224     147 3235274  
   879   11.1  5.6  4.3  chr7              28377103 28377262 (45905137) C MuDR-2_DR         DNA/MULE-MuDR       (16200)   7733    7572 3235275  
  2707   14.3 11.5  1.1  chr7              28377264 28377820 (45904579) C DNA-8-8_DR        DNA/hAT-Charlie       (511)    614       1 3235276  
   750   13.0  0.0  9.7  chr7              28377821 28377989 (45904410) C DNA-5-8C_DR       DNA/hAT-hAT5          (537)    154       1 3235277  
  4013    9.1  2.5  0.0  chr7              28379520 28380070 (45902329) + EnSpm-N39B_DR     DNA/CMC-EnSpm?            1    565     (0) 3235278  
  1724   15.8  2.1  0.3  chr7              28380090 28380419 (45901980) + Tx1-20_DR         LINE/L1-Tx1            4599   4934   (468) 3235279  
  1476   17.2 23.4  1.9  chr7              28380413 28380892 (45901507) C DIRS-1-LTR_DR     LTR/Ngaro              (16)    669       6 3235280 *
   464    8.8  0.0  0.0  chr7              28380881 28380948 (45901451) + Tx1-20_DR         LINE/L1-Tx1            4965   5032   (370) 3235281 *
   355   16.8  0.9 10.3  chr7              28380969 28381074 (45901325) + hAT-N48_DR        DNA/hAT-Ac             1213   1309   (354) 3235282  
   679   12.4 39.0  2.8  chr7              28381405 28381645 (45900754) C DNA8-12_DR        DNA                     (0)    326       1 3235283  
   275    9.3  0.0  0.0  chr7              28381797 28381839 (45900560) C hAT-N22_DR        DNA/hAT-Ac             (14)   1724    1682 3235284  
   255    2.4  0.0  0.0  chr7              28381806 28381846 (45900553) C hAT-N22C_DR       DNA/hAT-Ac             (23)    671     631 3235285 *
   631    9.4  4.7  0.0  chr7              28381846 28381951 (45900448) C L2-5_DRe          LINE/L2                 (5)   2222    2112 3235286 *
  2969   14.7  5.4  3.5  chr7              28381941 28382566 (45899833) C hAT-N22C_DR       DNA/hAT-Ac             (55)    639       2 3235287  
  5513   16.8  6.5  8.6  chr7              28384298 28385749 (45896650) C DNA-8-9_DR        DNA/hAT-Ac           (1011)   2708    1284 3235288  
  1167   21.4  4.2  0.0  chr7              28385767 28386055 (45896344) + Tx1-6_DR          LINE/L1-Tx1            5000   5300   (175) 3235289  
  5105   11.9  2.4  7.5  chr7              28386061 28387035 (45895364) C HATN13_DR         DNA/hAT-Ac              (0)   1119     192 3235290  
   208   18.6  5.7 11.4  chr7              28387046 28387097 (45895302) + Tx1-6_DR          LINE/L1-Tx1            5306   5467     (3) 3235289  
   212   12.7  7.6 20.8  chr7              28387098 28387216 (45895183) C hAT-N127_DR       DNA/hAT-Charlie      (8211)   2105    2000 3235291  
   309   17.2 19.1  7.9  chr7              28388730 28388745 (45893654) C EnSpm-N10_DR      DNA/CMC-EnSpm        (5535)   3773    3635 3235292  
   340   17.5 23.6  1.5  chr7              28388746 28388759 (45893640) C HE1_DR1           SINE/tRNA-V-RTE         (3)    399     266 3235293  
   396   16.2 11.5  3.9  chr7              28388760 28388855 (45893544) C DNA2-16_DR        DNA                 (10871)   7180    7078 3235294  
  7721   10.3 11.9  0.4  chr7              28388889 28390108 (45892291) + Kolobok-N2_DR     DNA/Kolobok-T2            1   1360    (11) 3235295  
   384   15.6  1.6  0.0  chr7              28391434 28391492 (45890907) + TDR13C            DNA                       1     60   (620) 3235296  
  5157   11.6 17.5  3.4  chr7              28391493 28392596 (45889803) + TDR22             DNA                       2   1255     (0) 3235297  
  1581   17.1 26.2  0.2  chr7              28392597 28393041 (45889358) + TDR13             DNA                      58    618   (154) 3235298  
   375   29.0  2.4  8.1  chr7              28392952 28393120 (45889279) + DNA9-3_DR         DNA/MULE-MuDR?         5619   5778  (5601) 3235299 *
   527    4.7  0.0  0.0  chr7              28394703 28394766 (45887633) + SINE2-4_DR        SINE/tRNA-V-RTE         299    362     (9) 3235300  
   454   11.8 22.4  5.5  chr7              28394765 28394889 (45887510) + HATN10_DR         DNA/hAT-Ac              311    455     (0) 3235301 *
   486   17.2  3.2  0.0  chr7              28394767 28394795 (45887604) + DNA8-10_DR        DNA/hAT-Ac             2121   2216  (1802) 3235302  
   404   21.3  3.1  2.1  chr7              28395603 28395698 (45886701) C CryptonV-N5_DR    DNA/Crypton-V       (19591)   4946    4850 3235303 *
   527   19.1  1.1  0.0  chr7              28395628 28395721 (45886678) + EnSpm-N48B_DR     DNA/CMC-EnSpm           785    879  (6080) 3235304  
   371   22.5  1.3 17.7  chr7              28395634 28395784 (45886615) C EnSpm-N13_DR      DNA/CMC-EnSpm       (20090)   2059    1930 3235305 *
   502   11.3  3.5 18.7  chr7              28395722 28395768 (45886631) + hAT-N138B_DR      DNA/hAT-Ac             1083   1205   (244) 3235306  
  1510   20.5  5.9  5.6  chr7              28395786 28396157 (45886242) + SINE3-1a          SINE/5S-Deu-L2          114    486    (84) 3235307  
   287    8.7  1.1 21.9  chr7              28396480 28396655 (45885744) C Mariner-N5C_DR    DNA/TcMar            (6365)   1556    1411 3235308 *
   791    8.2  0.3 13.9  chr7              28396503 28396532 (45885867) + Zisupton-6_DR     DNA/Zisupton          16415  16543  (5573) 3235309  
   517    8.5  1.1  3.4  chr7              28396533 28396715 (45885684) + EnSpm-N42_DR      DNA/CMC-EnSpm           545    723   (529) 3235310  
   349   19.6  1.5  3.5  chr7              28396537 28396737 (45885662) C Penelope-1_DR     LINE/Penelope        (4230)    216      20 3235311 *
   647   13.6  0.0  2.5  chr7              28396585 28396705 (45885694) C Zisupton-6_DR     DNA/Zisupton        (13273)   8843    8726 3235312  
   501   13.2  4.5  1.1  chr7              28396706 28396756 (45885643) + ERV1-7_DR-I       LTR/ERV1               1694   1871  (4832) 3235313  
   383   33.9  7.4  2.5  chr7              28397498 28397918 (45884481) + Rex1-40_DRe       LINE/Rex-Babar         2094   2534   (815) 3235314  
  3196    5.9  0.0  0.0  chr7              28398419 28398810 (45883589) C HarbingerN6_DR    DNA/PIF-Harbinger       (0)    393       2 3235315  
  2284   11.1 13.7  1.7  chr7              28398812 28399303 (45883096) C hAT-N58_DR        DNA/hAT-Ac              (6)    785      10 3235316  
   373   15.7  2.3  3.5  chr7              28399547 28399559 (45882840) C DNA8-10_DR        DNA/hAT-Ac           (1192)   2826    2815 3235317  
  1918   11.6 13.8  1.0  chr7              28399560 28399899 (45882500) + HE1_DR1           SINE/tRNA-V-RTE           2    384    (18) 3235318  
   506   21.8 10.5  5.7  chr7              28399738 28399937 (45882462) + CryptonV-N5_DR    DNA/Crypton-V          3832   4040 (20497) 3235319 *
   327   15.5  2.0  2.0  chr7              28399863 28399880 (45882519) C hAT-N22_DR        DNA/hAT-Ac           (1332)    406     308 3235320 *
   546    0.0  0.0  0.0  chr7              28399881 28399961 (45882438) + (TGAA)n           Simple_repeat             3     83     (0) 3235321  
  1233   19.1  2.9  1.6  chr7              28400425 28400669 (45881730) C DNA-N17_DR        DNA                   (119)    248       1 3235322  
  1126   19.9 11.0  4.4  chr7              28400670 28401028 (45881371) + TDR23             DNA                     707   1089    (58) 3235323  
  2479    9.2  4.0  1.2  chr7              28402022 28402419 (45879980) + DNA15TA1_DR       DNA/CMC-EnSpm             1    409    (33) 3235324  
   522   21.8 16.9  8.2  chr7              28404753 28405112 (45877287) + Rex1-31_DRe       LINE/Rex-Babar         3073   3461    (72) 3235325 *
  1656   17.5 11.6  2.4  chr7              28405045 28405077 (45877322) + DNA6-6_DR         DNA                    4151   4426  (6855) 3235326  
  2221   11.8  5.9  0.0  chr7              28405078 28405416 (45876983) + DNA8-17_DR        DNA/hAT-Tip100         1309   1667   (146) 3235327  
  1656   17.5 11.6  2.4  chr7              28405417 28405431 (45876968) + DNA6-6_DR         DNA                    4427   4572  (6709) 3235326  
   593    6.6 12.0  1.0  chr7              28405423 28405514 (45876885) + Rex1-31_DRe       LINE/Rex-Babar         3421   3522    (11) 3235328 *
   347   16.2  4.4  0.0  chr7              28405545 28405612 (45876787) + L2-1B_DR          LINE/L2                 923    993    (15) 3235329  
   209   20.0  3.8  5.8  chr7              28407083 28407135 (45875264) C Gypsy-211_DR-I    LTR/Gypsy            (3305)   2803    2752 3235330  
   796   12.2  5.3  3.2  chr7              28410147 28410298 (45872101) C DNAX-23_DR        DNA                  (1410)  10391   10237 3235331 *
  2490   10.0  1.1  2.0  chr7              28410164 28410520 (45871879) C SINE2-4_DR        SINE/tRNA-V-RTE         (0)    371      18 3235332  
   516   23.4  3.2 10.9  chr7              28410393 28410550 (45871849) C DNA-2-32_DR       DNA/CMC-EnSpm?       (6173)   2609    2463 3235333 *
   752   17.0  0.0  7.0  chr7              28411286 28411437 (45870962) + IS3EU-4_DR        DNA/IS3EU             10238  10379  (4650) 3235334  
  1582   12.9 16.1  2.2  chr7              28411489 28411892 (45870507) + L1-20_DR          LINE/L1                5551   6009    (29) 3235335  
   201    9.5  0.0  0.0  chr7              28413270 28413311 (45869088) C hAT-N48B_DR       DNA/hAT-Ac            (439)   1701    1660 3235336  
   403   21.8  8.8  0.7  chr7              28413770 28413894 (45868505) C DNA8-19_DR        DNA/Merlin              (8)    298     164 3235337  
  1842    6.0 11.7  1.9  chr7              28413954 28414244 (45868155) + EnSpm-N6_DR       DNA/CMC-EnSpm?           12    330    (16) 3235338  
   276   19.8  0.0  0.0  chr7              28414267 28414327 (45868072) + DNA8-19_DR        DNA/Merlin              139    256    (50) 3235339  
  1627   13.0  0.4  0.4  chr7              28414506 28414760 (45867639) + Kolobok-N10B_DR   DNA/Kolobok              10    264     (7) 3235340  
   986   21.0  0.5  2.9  chr7              28414748 28414771 (45867628) + DNA2-16_DR        DNA                    5726   5744 (12307) 3235341 *
  1345   12.2  0.0  0.5  chr7              28414772 28414960 (45867439) + HE1_DR1           SINE/tRNA-V-RTE           1    188   (214) 3235342  
  1119   15.1  1.0  0.5  chr7              28414960 28415152 (45867247) + Kolobok-N10B_DR   DNA/Kolobok              71    264     (7) 3235343 *
   262   11.3  1.9  1.9  chr7              28415254 28415307 (45867092) + Kolobok-N10B_DR   DNA/Kolobok             210    263     (8) 3235344 *
   265   18.2  0.0  0.0  chr7              28415306 28415360 (45867039) + Kolobok-N10B_DR   DNA/Kolobok             210    264     (7) 3235344 *
   371   12.9  0.0  0.0  chr7              28415358 28415419 (45866980) + Kolobok-N10B_DR   DNA/Kolobok             210    271     (0) 3235344  
   539   15.9  1.6  5.7  chr7              28416824 28416950 (45865449) + EnSpm-N21_DR      DNA/CMC-EnSpm             3    124   (355) 3235345  
  2729    8.8 23.6  0.5  chr7              28417025 28417491 (45864908) + TDR2              DNA/TcMar-Tc1           344    917    (20) 3235346  
  1485   10.1  0.9  0.0  chr7              28417503 28417729 (45864670) + EnSpm-N21_DR      DNA/CMC-EnSpm           199    427    (52) 3235347  
   268   23.4  2.6  0.0  chr7              28417755 28417831 (45864568) C EnSpm-N21_DR      DNA/CMC-EnSpm         (350)    129      51 3235348  
   749   13.4 12.3  4.3  chr7              28417920 28418114 (45864285) + EnSpm-N24_DR      DNA/CMC-EnSpm           292    501     (0) 3235349  
   313   16.0  2.5  5.2  chr7              28419227 28419305 (45863094) C Polinton-1N1_DR   DNA/Maverick        (13376)   2093    2017 3235350 *
   426   17.6  1.2  1.2  chr7              28419299 28419310 (45863089) C hAT-N154_DR       DNA/hAT-Tip100       (1047)    348     337 3235351  
  1199    3.5  1.4  0.0  chr7              28419311 28419452 (45862947) + hAT-N141_DR       DNA/hAT-Charlie           1    144    (50) 3235352  
  2465    9.4  1.9  1.9  chr7              28419507 28419876 (45862523) C SINE2-4_DR        SINE/tRNA-V-RTE         (1)    370       1 3235353  
  1295    8.1 15.3  0.0  chr7              28419877 28420098 (45862301) + DNA15TA1_DR       DNA/CMC-EnSpm             9    264   (178) 3235354  
   282   12.7  4.5 14.8  chr7              28420292 28420328 (45862071) + DNA-2-33B_DR      DNA/TcMar-Tc1           395    495     (0) 3235355  
   298   19.2  0.0  1.4  chr7              28420329 28420402 (45861997) + EnSpm-21_DR       DNA/CMC-EnSpm          9078   9150     (0) 3235356  
   257   25.0  7.6  2.4  chr7              28420607 28420725 (45861674) C EnSpm-N27B_DR     DNA/CMC-EnSpm          (30)    143      19 3235357  
  3256    8.4  4.1  1.6  chr7              28420779 28421261 (45861138) C SINE3-1a          SINE/5S-Deu-L2         (75)    495       1 3235358  
   430   14.3  9.4  0.9  chr7              28422436 28422541 (45859858) C SAT-20_DR         Satellite              (47)   1143    1029 3235359  
   301   22.5 10.3 13.5  chr7              28423383 28423404 (45858995) C EnSpm-8_DR        DNA/CMC-EnSpm        (1469)   7972    7956 3235360  
   912   17.6  8.5  0.9  chr7              28423405 28423616 (45858783) C ANGEL             DNA/Kolobok             (0)    309      82 3235361  
   548   12.0  3.0 10.7  chr7              28424735 28424754 (45857645) + EnSpm-N48B_DR     DNA/CMC-EnSpm          5195   5298  (1661) 3235362  
   635    9.1  5.6  2.6  chr7              28424755 28424938 (45857461) C EnSpm-N25_DR      DNA/CMC-EnSpm        (3752)    934     704 3235363 *
   716   16.1  0.1  0.0  chr7              28424807 28424971 (45857428) C Zisupton-6_DR     DNA/Zisupton        (13577)   8539    8383 3235364  
   253   31.1  3.2  4.6  chr7              28424856 28425010 (45857389) + DNA7-N1_DR        DNA/Zisupton           1182   1334  (9083) 3235365 *
   548   12.0  3.0 10.7  chr7              28424939 28424952 (45857447) + EnSpm-N48B_DR     DNA/CMC-EnSpm          5299   5385  (1574) 3235362  
  2421   16.4 22.6  5.2  chr7              28425697 28425730 (45856669) C Merlin-2_DR       DNA/Merlin           (2714)  11207   11119 3235366  
  2791   12.1  4.6  2.5  chr7              28425731 28426229 (45856170) + DNA-X-4_DR        DNA                       1    509   (736) 3235367  
  2421   16.4 22.6  5.2  chr7              28426230 28426577 (45855822) C Merlin-2_DR       DNA/Merlin           (2714)  11118   10181 3235366  
  1326   13.9  0.4  7.1  chr7              28426657 28426896 (45855503) C DNA8-10B_DR       DNA                     (0)    225       1 3235368  
  2485    8.1  2.5  1.6  chr7              28426897 28427262 (45855137) C SINE2-4_DR        SINE/tRNA-V-RTE         (2)    369       1 3235369  
  5147    8.9  4.2  0.3  chr7              28427723 28428455 (45853944) + hAT-N72_DR        DNA/hAT-hobo?             1    762   (128) 3235370  
   922    9.3 28.9  1.1  chr7              28428501 28428718 (45853681) C L2-5_DRe          LINE/L2                 (0)   2227    1950 3235371  
  1056   11.7 16.4  1.5  chr7              28428791 28428937 (45853462) + LINEX-1_DR        Retroposon              125    304   (501) 3235372  
   959   13.2 15.9  5.5  chr7              28428938 28429170 (45853229) + SINE_DR1          SINE                      1    256     (2) 3235373  
   689   12.6 14.0  0.0  chr7              28431078 28431220 (45851179) C TDR25             DNA/hAT-Charlie         (0)    611     449 3235374  
   325   11.6  1.7  3.5  chr7              28431186 28431301 (45851098) C ERV1-7_DR-I       LTR/ERV1             (4865)   1838    1725 3235375 *
   346    6.9  1.1  1.1  chr7              28431217 28431304 (45851095) C DNA8-25_DR        DNA                  (1581)   2386    2299 3235376 *
   356    5.6  1.8  1.8  chr7              28431232 28431340 (45851059) C hAT-N39_DR        DNA/hAT-Tip100        (270)   1324    1216 3235377  
   278    8.9  1.7  3.5  chr7              28431239 28431354 (45851045) + Helitron-4_DR     RC/Helitron           11848  11961 (19907) 3235378 *
   307    9.8  0.0 12.8  chr7              28431302 28431325 (45851074) C Zisupton-3_DR     DNA/Zisupton          (730)   7224    7101 3235379  
   386   14.5 10.8  0.0  chr7              28431328 28431410 (45850989) C TDR25             DNA/hAT-Charlie       (207)    404     313 3235374 *
   464   14.8 41.5  0.9  chr7              28431408 28431571 (45850828) C hAT-N135_DR       DNA/hAT-Charlie       (312)    230       1 3235380  
   541   26.4  0.4 12.4  chr7              28432063 28432287 (45850112) C TE-X-8_DR         Unknown                (15)    469     269 3235381  
   428    9.5 12.2  0.0  chr7              28432295 28432368 (45850031) + Kolobok-N6_DR     DNA/Kolobok-T2?          68    150   (317) 3235382 *
  2590    7.3  1.4  1.4  chr7              28432362 28432720 (45849679) C SINE2-3_DR        SINE/tRNA-V-RTE         (9)    359       1 3235383  
  1612   14.0  2.5 13.7  chr7              28432721 28432766 (45849633) C CryptonV-2_DR     DNA/Crypton-V         (671)  21140   20776 3235384  
  2803    9.9  3.6  2.3  chr7              28432996 28433470 (45848929) + L2-3_DRe          LINE/L2                4530   5010    (58) 3235385  
   465   14.7  0.0  4.9  chr7              28433497 28433582 (45848817) C TDR3B             DNA/hAT-Charlie         (0)    193     112 3235386 *
  1196   17.4 14.1  1.5  chr7              28433575 28433865 (45848534) + Harbinger-N10_DR  DNA/PIF-Harbinger         1    327     (1) 3235387  
   252    7.0 18.6  0.0  chr7              28433878 28433920 (45848479) + TDR3B             DNA/hAT-Charlie         139    189     (4) 3235388  
   558   13.8 22.4  5.2  chr7              28434640 28434822 (45847577) C CryptonV-N6_DR    DNA/Crypton-V         (281)    281      69 3235389  
  2473    9.2  4.4  0.8  chr7              28434830 28435214 (45847185) + DNA-X-4_DR        DNA                     765   1163    (82) 3235390  
  1019   23.7  2.5  1.8  chr7              28435036 28435361 (45847038) + Merlin-1_DR       DNA/Merlin             1302   1629  (8898) 3235391 *
   956   22.9  0.0  1.6  chr7              28435226 28435420 (45846979) + Zisupton-6_DR     DNA/Zisupton           8721   8912 (13204) 3235392 *
   385   12.8  1.3  4.0  chr7              28435315 28435469 (45846930) C Gypsy123-I_DR     LTR/Gypsy            (4727)    687     537 3235393 *
   764    3.2  1.8  2.7  chr7              28435421 28435450 (45846949) + EnSpm-N42_DR      DNA/CMC-EnSpm           618    840   (412) 3235394  
   295   19.3  0.0  0.0  chr7              28435971 28436027 (45846372) C TE-X-8_DR         Unknown                (15)    469     413 3235395  
   277   23.3  2.7  0.0  chr7              28435974 28436046 (45846353) C Harbinger-N9_DR   DNA/PIF-Harbinger      (70)    573     499 3235396 *
   213   19.6  4.3  2.1  chr7              28437625 28437671 (45844728) C DIRS1b_DR         LTR/DIRS             (1787)   4268    4221 3235397  
   376   15.5  0.0  2.4  chr7              28437891 28437976 (45844423) C hAT-27N1_DR       DNA/hAT-Ac            (101)    630     547 3235398  
   678   18.2  7.0  3.4  chr7              28438004 28438202 (45844197) + MuDR-2_DR         DNA/MULE-MuDR         18836  19041  (4892) 3235399 *
  2379   10.4  3.4  1.1  chr7              28438033 28438390 (45844009) C SINE2-4_DR        SINE/tRNA-V-RTE         (4)    367       2 3235400  
  1338   19.8  5.1 10.2  chr7              28438391 28438447 (45843952) C CryptonV-2_DR     DNA/Crypton-V        (1023)  20788   20751 3235401  
  1435    7.9  5.1  0.4  chr7              28438482 28438695 (45843704) + DNA-X-4_DR        DNA                       1    224  (1021) 3235402  
  1718   18.3 10.6  8.0  chr7              28438696 28439471 (45842928) C hAT-N34_DR        DNA/hAT-Ac              (0)    949       1 3235403  
   485   23.9  1.4  5.9  chr7              28439348 28439489 (45842910) + DIRS-N2_DR        LTR/Ngaro              1534   1669  (4360) 3235404 *
  1168   13.7 17.7  0.3  chr7              28439472 28439720 (45842679) + DNA-X-4_DR        DNA                     217    508   (737) 3235405  
   327   27.4 10.2  1.9  chr7              28439559 28439755 (45842644) + ENSPM-6_DR        DNA/CMC-EnSpm          1798   2010 (30606) 3235406 *
   930   11.2 26.6  0.4  chr7              28439732 28439938 (45842461) + DNA-X-4_DR        DNA                     739    999   (246) 3235407  
   518   16.1 11.3  1.2  chr7              28439929 28440079 (45842320) + TDR7              DNA                       7    172   (369) 3235408 *
   407   17.3  1.1 29.3  chr7              28439978 28440075 (45842324) C hAT-N127_DR       DNA/hAT-Charlie      (4905)   5411    5247 3235409 *
   765   13.4  2.1  0.0  chr7              28440076 28440217 (45842182) + TDR7              DNA                     384    528    (13) 3235410  
   407   17.3  1.1 29.3  chr7              28440218 28440239 (45842160) C hAT-N127_DR       DNA/hAT-Charlie      (4905)   5246    5207 3235409  
  6162    6.4  9.8  0.5  chr7              28440424 28441290 (45841109) C hAT-N34_DR        DNA/hAT-Ac              (0)    949       3 3235411  
   432   27.2  6.7  4.0  chr7              28442635 28442829 (45839570) C Harbinger-N31B_DR DNA/PIF-Harbinger       (0)    681     482 3235412  
   370   19.8  0.0  0.0  chr7              28442848 28442938 (45839461) + CryptonV-3_DR     DNA/Crypton-V           985   1075 (22378) 3235413 *
  1002   20.0  3.9  6.4  chr7              28442901 28442937 (45839462) C EnSpm-N42B_DR     DNA/CMC-EnSpm         (865)   3439    3410 3235414  
  2810    3.6  0.3  3.3  chr7              28442938 28443309 (45839090) + HE2_DR            SINE/tRNA-V-RTE           3    363     (0) 3235415  
  1021   14.0  3.0  0.0  chr7              28443177 28443340 (45839059) + ERV1-N1-I_DR      LTR/ERV1               1663   1831  (3686) 3235416 *
   212    9.1 21.8  0.0  chr7              28443308 28443362 (45839037) C Helitron-4_DR     RC/Helitron         (17549)  14319   14253 3235417 *
  3593   10.1  6.8  3.1  chr7              28443386 28444006 (45838393) + hAT-N42_DR        DNA/hAT-Ac               71    713     (0) 3235418  
   318    8.9  5.2  3.4  chr7              28444008 28444065 (45838334) C Mariner-6_DR      DNA/TcMar-Tc1        (1322)    307     249 3235419  
   224   21.2  4.3  4.3  chr7              28444014 28444082 (45838317) + hAT5-N2_DR        DNA/hAT-hAT5           1380   1448  (1137) 3235420 *
   268   21.8  1.8  0.0  chr7              28444354 28444408 (45837991) + L1-34_DR          LINE/L1                5421   5476   (332) 3235421  
  2026   10.2  1.0  1.0  chr7              28444409 28444714 (45837685) C DNA8-17_DR        DNA/hAT-Tip100        (208)   1605    1300 3235422  
  1619   17.3  3.6  3.6  chr7              28444715 28444768 (45837631) + DNA8-28_DR        DNA/hAT                3112   3471  (3671) 3235423  
   452   10.9  1.8  0.0  chr7              28444717 28444826 (45837573) + L1-34_DR          LINE/L1                5685   5796    (12) 3235424 *
  1939   22.6  2.1  5.5  chr7              28446799 28446836 (45835563) C DNA6-6_DR         DNA                  (6687)   4594    4565 3235425  
  2389   11.8  2.7  0.3  chr7              28446837 28447202 (45835197) C HE1_DR1           SINE/tRNA-V-RTE        (20)    382       8 3235426  
  1939   22.6  2.1  5.5  chr7              28447203 28447681 (45834718) C DNA6-6_DR         DNA                  (6687)   4564    4181 3235425  
  2254   10.1  0.9  1.1  chr7              28447782 28448406 (45833993) + DNA9-4_DR         DNA                       1    415     (4) 3235427  
   202    6.1  0.0  0.0  chr7              28449925 28449973 (45832426) C CryptonV-3_DR     DNA/Crypton-V       (15221)   8232    8184 3235428  
  1051   10.1  0.1  1.8  chr7              28450060 28450316 (45832083) + (TGGA)n           Simple_repeat             1    252     (0) 3235429  
   208   21.0  1.4  7.3  chr7              28450260 28450331 (45832068) C Zisupton-3_DR     DNA/Zisupton         (5984)   1971    1904 3235430 *
  2605   15.1  7.5  0.7  chr7              28451987 28452006 (45830393) + Helitron-N2_DR    RC/Helitron             922   1067  (1396) 3235431  
  2807   10.9  7.7  0.2  chr7              28452007 28452500 (45829899) + Mariner-N38_DR    DNA/TcMar-Tc1            17    547     (0) 3235432  
   262    9.9 14.8  0.0  chr7              28452480 28452493 (45829906) C Merlin-1_DR       DNA/Merlin           (2338)   8189    8118 3235433 *
   366    2.5  1.2  0.0  chr7              28452494 28452574 (45829825) C Mariner-N29_DR    DNA/TcMar-ISRm11     (1072)    693     612 3235434  
   336    0.0  0.0  0.0  chr7              28452501 28452583 (45829816) + EnSpm-N11_DR      DNA/CMC-EnSpm           489    571  (4782) 3235435 *
  2605   15.1  7.5  0.7  chr7              28452501 28452559 (45829840) + Helitron-N2_DR    RC/Helitron            1068   1533   (930) 3235431  
   276   24.7  1.1  1.1  chr7              28452578 28452671 (45829728) + EnSpm-N13_DR      DNA/CMC-EnSpm          7811   7904 (14245) 3235436  
   251   11.3  0.0  0.0  chr7              28452584 28452595 (45829804) C Ginger1-N1_DR     DNA/Ginger-1         (1944)    712     618 3235437 *
   236   27.3  4.4  3.5  chr7              28452672 28452687 (45829712) + Zisupton-6_DR     DNA/Zisupton          20901  21011  (1105) 3235438  
  1093   17.9  0.0  3.4  chr7              28452688 28452901 (45829498) + HATN8_DR          DNA/Zisupton              4    210    (45) 3235439  
  2558   11.7  7.6  0.6  chr7              28452922 28453368 (45829031) C HarbingerN7_DR    DNA/PIF-Harbinger       (0)    478       1 3235440  
  1236    9.4  0.0  1.2  chr7              28453369 28453537 (45828862) C TDR19C            DNA/hAT-Charlie        (22)    374     208 3235441  
   452   27.3  2.8  3.3  chr7              28453538 28453577 (45828822) C DNA2-16_DR        DNA                  (4036)  14015   13805 3235442  
   273   20.8  0.0  0.0  chr7              28453543 28453595 (45828804) + piggyBac-N13B_DR  DNA/PiggyBac            952   1004   (397) 3235443 *
   263   16.7  7.7  7.7  chr7              28453594 28453684 (45828715) C EnSpm-N36B_DR     DNA/CMC-EnSpm         (599)   2817    2727 3235444 *
   698   18.0  8.4  1.3  chr7              28453604 28453817 (45828582) C CryptonV-3_DR     DNA/Crypton-V       (22299)   1154     926 3235445  
  1607    4.8 41.7  0.0  chr7              28455931 28456242 (45826157) + DNA15TA1_DR       DNA/CMC-EnSpm             1    442     (0) 3235446  
   298   13.2  5.8  1.4  chr7              28456243 28456311 (45826088) + EnSpm-N59_DR      DNA/CMC-EnSpm?         2954   3025   (644) 3235447  
   278   14.9 20.7  2.1  chr7              28456312 28456324 (45826075) + TDR16             DNA/Merlin               36    132   (181) 3235448  
  1874   13.0 14.6  3.0  chr7              28456531 28456974 (45825425) C DNA8-7_DR         DNA                     (0)    584      91 3235449  
  2581   10.1  4.7 10.8  chr7              28456992 28457548 (45824851) + Mariner-N38_DR    DNA/TcMar-Tc1            13    538     (9) 3235450  
   427   18.9  1.0  1.0  chr7              28457557 28457567 (45824832) C DNA-8-31_DR       DNA/hAT-Ac            (329)     96       1 3235451  
   578    9.5  0.0  1.2  chr7              28457568 28457652 (45824747) C DNA8-7_DR         DNA                   (500)     84       1 3235449  
   737   14.8  4.7  5.8  chr7              28457676 28457868 (45824531) + TDR16             DNA/Merlin              123    313     (0) 3235452  
   632    9.0  1.0  0.0  chr7              28458260 28458359 (45824040) C TDR7              DNA                     (0)    541     441 3235453  
   416   13.4 20.1  0.0  chr7              28458278 28458411 (45823988) C Harbinger-N17_DR  DNA/PIF-Harbinger    (1121)    524     364 3235454 *
 12669    2.5  0.9  2.3  chr7              28458342 28459941 (45822458) + HATN5A_DR         DNA/hAT-Ac                1   3020    (12) 3235455  
   280   14.1  1.4  1.4  chr7              28459911 28459925 (45822474) C DNA7-N1_DR        DNA/Zisupton         (9113)   1304    1233 3235456 *
   297    1.9  0.0  5.6  chr7              28459926 28459982 (45822417) + DNA2-7_DR         DNA                    2606   2659  (6991) 3235457 *
  1439   14.8  5.2  8.6  chr7              28459943 28460424 (45821975) C TDR7              DNA                    (72)    469       3 3235458  
  1248   12.5 39.1  1.2  chr7              28460501 28460807 (45821592) C SINE3-1           SINE/5S-Deu-L2          (0)    590     168 3235459  
   972    5.2  8.1  0.0  chr7              28460818 28460953 (45821446) + DNA21TA1_DR       DNA/TcMar-Tc1           391    537     (2) 3235460  
   510   13.6 15.9  0.0  chr7              28460957 28461044 (45821355) C SINE3-1           SINE/5S-Deu-L2        (486)    104       3 3235459  
  3480    8.0  8.3  1.8  chr7              28461468 28461999 (45820400) + SINE3-1a          SINE/5S-Deu-L2            1    566     (4) 3235461  
   221   12.7  5.2  5.2  chr7              28462155 28462212 (45820187) C Dada-tL_DR        DNA/Dada             (1573)   8834    8777 3235462 *
   382    1.1  1.1  3.3  chr7              28462171 28462262 (45820137) + Gypsy-31-LTR_DR   LTR/Gypsy                66    155   (799) 3235463  
   326   15.4  1.8  0.0  chr7              28462172 28462281 (45820118) + hAT-N131_DR       DNA/hAT-Ac              225    336  (1728) 3235464 *
   399   10.1  4.5  1.8  chr7              28462192 28462302 (45820097) C Helitron-2_DR     RC/Helitron          (3735)  23677   23564 3235465  
  2169    9.4  2.4  0.5  chr7              28463704 28464065 (45818334) C TC1DR2            DNA/TcMar-Tc1         (375)    501      53 3235466  
   359   12.7  0.0  0.0  chr7              28464022 28464076 (45818323) + DNA8-25_DR        DNA                     977   1031  (2936) 3235467 *
   205   12.2  2.4  2.4  chr7              28464070 28464111 (45818288) C DNA8-25_DR        DNA                  (3091)    876     835 3235468 *
   801    9.6  4.1  9.7  chr7              28464121 28464316 (45818083) + Merlin-1_DR       DNA/Merlin             2056   2241  (8286) 3235469  
   453    5.4  0.0  2.2  chr7              28464236 28464329 (45818070) + CryptonV-N5_DR    DNA/Crypton-V         15263  15354  (9183) 3235470 *
   281   15.2  2.8 13.0  chr7              28464256 28464399 (45818000) + Gypsy-226_DR-LTR  LTR/Gypsy               728    858   (158) 3235471 *
   450    9.8  2.1  8.1  chr7              28464330 28464379 (45818020) + ACROBAT1          DNA/PIF                 780    915   (464) 3235472  
   437   14.8  2.2  1.1  chr7              28465548 28465636 (45816763) + DNA-N46_DR        DNA                     425    514    (23) 3235473  
   203   25.7 18.8  1.5  chr7              28465559 28465728 (45816671) C EnSpm-N13_DR      DNA/CMC-EnSpm       (16176)   5973    5775 3235474 *
  1493   11.5 11.9  5.0  chr7              28465737 28466038 (45816361) C DNA8-17_DR        DNA/hAT-Tip100        (112)   1701    1380 3235475 *
  1842    5.2 13.3  0.7  chr7              28465771 28466041 (45816358) C SINE2-3_DR        SINE/tRNA-V-RTE         (0)    368      64 3235476  
  1220   17.3 19.3  4.3  chr7              28466039 28466101 (45816298) + DNA9-3_DR         DNA/MULE-MuDR?         1288   1705  (9674) 3235477 *
   422    7.0  1.0 14.6  chr7              28466070 28466170 (45816229) + Harbinger-N17_DR  DNA/PIF-Harbinger       380    468  (1177) 3235478 *
   200   17.4  4.2  4.2  chr7              28466217 28466264 (45816135) + Gypsy-247_DR-I    LTR/Gypsy              5050   5097   (448) 3235479  
   236   10.8  0.0  0.0  chr7              28466321 28466357 (45816042) + ERV1-7_DR-I       LTR/ERV1               2017   2053  (4650) 3235480  
   204   20.0  2.7  0.0  chr7              28466376 28466450 (45815949) + DNA-6-N2_DR       DNA                    4218   4294   (762) 3235481 *
   905   11.0  1.2  1.8  chr7              28466423 28466451 (45815948) C CryptonV-N4_DR    DNA/Crypton-V        (8369)   5124    5097 3235482  
  2975    4.9 17.1  0.2  chr7              28466452 28466918 (45815481) + Mariner-N38_DR    DNA/TcMar-Tc1             1    546     (1) 3235483  
   865   17.8 20.1  2.1  chr7              28466919 28466956 (45815443) + EnSpm-N13_DR      DNA/CMC-EnSpm         19548  19643  (2506) 3235484  
   222   22.0 17.6  0.0  chr7              28466876 28466966 (45815433) + Dada-U1A_DR       DNA/Dada               3828   3934  (7045) 3235485 *
  1290   16.5  8.8  0.3  chr7              28467886 28468170 (45814229) C ANGEL             DNA/Kolobok             (0)    309       1 3235486  
   244   27.0  0.0  1.4  chr7              28467919 28467948 (45814451) + DNA6-1_DR         DNA/hAT-hAT5            529    588   (561) 3235487 *
   314   28.8  3.5  1.7  chr7              28468042 28468214 (45814185) + EnSpm-N1_DR       DNA/CMC-EnSpm           807    982  (1548) 3235488  
   316   21.9  0.0  0.0  chr7              28468634 28468697 (45813702) + DNA-3-5_DR        DNA/PIF-Harbinger       944   1007    (67) 3235489  
  2865   14.7 10.0 18.7  chr7              28469047 28470193 (45812206) C HarbingerN3_DR    DNA/PIF-Harbinger       (1)   1063       1 3235490  
   202   23.7  1.7  1.7  chr7              28470608 28470667 (45811732) + hAT-N45C_DR       DNA/hAT?                338    397   (840) 3235491  
   241   22.9  9.4  0.0  chr7              28471530 28471625 (45810774) + hAT-N130_DR       DNA/hAT-Ac               78    182   (239) 3235492  
   265   22.9  4.8  2.3  chr7              28472085 28472100 (45810299) + EnSpm-8_DR        DNA/CMC-EnSpm          8333   8351  (1090) 3235493  
   447   19.1 22.2  0.9  chr7              28472101 28472280 (45810119) C ANGEL             DNA/Kolobok             (0)    309      92 3235494  
   243   21.9 11.1  2.2  chr7              28472211 28472336 (45810063) C Dada-U1A_DR       DNA/Dada             (5195)   5784    5648 3235495 *
  5786   11.6  5.2  0.6  chr7              28472345 28473300 (45809099) + TDR23             DNA                       1   1000   (147) 3235496  
   371    9.4  0.0  0.0  chr7              28473302 28473354 (45809045) + TDR23             DNA                    1095   1147     (0) 3235497  
   439   16.0 15.9  0.8  chr7              28474335 28474441 (45807958) C ANGEL             DNA/hAT                 (1)    308     186 3235498  
   229   24.5  5.1  3.3  chr7              28474342 28474450 (45807949) + ENSPM-6_DR        DNA/CMC-EnSpm         14994  15058 (17558) 3235499 *
  3052   17.2  9.1  2.2  chr7              28474451 28475086 (45807313) + TDR8D             DNA                       1    679     (0) 3235500  
  1622    5.6  6.0  0.0  chr7              28475126 28475341 (45807058) + Mariner-N8_DR     DNA/TcMar                 1    229     (0) 3235501  
   329   14.3  1.8  0.0  chr7              28475293 28475348 (45807051) + ENSPM-6_DR        DNA/CMC-EnSpm         17869  17925 (14691) 3235502 *
   342   26.6  1.3  4.0  chr7              28475342 28475494 (45806905) C ANGEL             DNA/hAT               (160)    149       1 3235498  
   253    6.2  9.4  9.4  chr7              28475449 28475501 (45806898) C EnSpm-17_DR       DNA/CMC-EnSpm        (6521)   2755    2703 3235503 *
   203   15.2  6.5  0.0  chr7              28475476 28475521 (45806878) + DNA6-1_DR         DNA/hAT-hAT5            693    741   (408) 3235504 *
   404   16.7  3.9  0.0  chr7              28475588 28475665 (45806734) C ASAT_CY           Satellite              (87)    175      95 3235505  
  1002   16.0  5.1 15.2  chr7              28475903 28476255 (45806144) C hAT-N129_DR       DNA/hAT-Ac              (1)    763     442 3235506 *
  1069   19.7  0.0  2.3  chr7              28476250 28476265 (45806134) + hAT-N22B_DR       DNA/hAT-Ac              790    902   (477) 3235507  
  1714    2.0  0.0  0.0  chr7              28476266 28476460 (45805939) + hAT-N4C_DR        DNA/hAT-Charlie           1    195     (0) 3235508  
  1069   19.7  0.0  2.3  chr7              28476461 28476472 (45805927) + hAT-N22B_DR       DNA/hAT-Ac              903   1007   (372) 3235507  
   210   16.5  0.0 10.2  chr7              28476463 28476516 (45805883) C hAT-N129_DR       DNA/hAT-Ac            (615)    149     101 3235506 *
  2828    7.7 34.6  0.0  chr7              28476526 28477060 (45805339) C DNA-1-11_DR       DNA                     (4)    720       1 3235509  
   249   18.5  1.5  4.5  chr7              28478078 28478145 (45804254) C Polinton-1_DR     DNA/Maverick          (708)  17777   17712 3235510 *
   271    8.2  2.0  0.0  chr7              28478098 28478146 (45804253) C Rex1-31_DRe       LINE/Rex-Babar        (401)   3132    3083 3235511  
   249   16.4  1.8  0.0  chr7              28478105 28478159 (45804240) + EnSpm-9_DR        DNA/CMC-EnSpm           725    780  (7840) 3235512 *
   255    7.5  1.9  0.0  chr7              28478114 28478166 (45804233) C DNA-N43_DR        DNA/TcMar-Fot1        (483)    571     518 3235513  
  4645   10.3  3.2  2.5  chr7              28478198 28478914 (45803485) + HarbingerN6B_DR   DNA/PIF-Harbinger         1    722     (0) 3235514  
   334   24.2  9.4 10.5  chr7              28478920 28479131 (45803268) + CryptonV-N6_DR    DNA/Crypton-V           353    562     (0) 3235515  
   397   23.4  0.0  0.0  chr7              28479132 28479185 (45803214) + hAT-N48C_DR       DNA/hAT-Ac             1711   1764   (535) 3235516  
   339   23.1  0.8  5.3  chr7              28479122 28479240 (45803159) C EnSpm-N14_DR      DNA/CMC-EnSpm         (945)   3635    3522 3235517 *
   240   11.1  0.0  0.0  chr7              28479697 28479732 (45802667) C Mariner-7_DR      DNA/TcMar-Tc1        (1336)    251     216 3235518  
   362   10.9  0.0  0.0  chr7              28479803 28479857 (45802542) + TC1DR3            DNA/TcMar-Tc1             6     60  (1165) 3235519  
   886   10.4  1.5  2.2  chr7              28479865 28480001 (45802398) + TC1DR3            DNA/TcMar-Tc1           342    477   (748) 3235520  
   768    7.8 12.1  0.0  chr7              28479987 28480102 (45802297) + TC1DR3            DNA/TcMar-Tc1          1096   1225     (0) 3235521 *
   415   17.6 11.8  0.0  chr7              28480029 28480113 (45802286) + Merlin-2_DR       DNA/Merlin             4828   4922  (8999) 3235522 *
   620   13.4  1.0  0.0  chr7              28482273 28482369 (45800030) C Kolobok-N1_DR     DNA/Kolobok-T2?        (25)    774     677 3235523  
   599   10.8  3.2  0.0  chr7              28482369 28482461 (45799938) + Kolobok-N1_DR     DNA/Kolobok-T2?         425    520   (279) 3235524 *
  3487   13.3  7.2  3.5  chr7              28482453 28483115 (45799284) + DNA14-5-1_DR      DNA                       7    693     (0) 3235525  
  1649   13.1  1.0  1.7  chr7              28483116 28483411 (45798988) C Kolobok-N1_DR     DNA/Kolobok-T2?       (504)    295       2 3235523  
   334   24.5  3.2  5.3  chr7              28483843 28483997 (45798402) C Kolobok-N10_DR    DNA/Kolobok           (418)    225      74 3235526  
   874   17.6  2.8  0.0  chr7              28485553 28485734 (45796665) + DNA11TA1_DR       DNA/CMC-EnSpm            16    202     (1) 3235527  
   232   16.4  1.6  0.0  chr7              28485905 28485965 (45796434) + DNA-6-N2_DR       DNA                     766    827  (4229) 3235528 *
   285    7.9  0.0  1.7  chr7              28485915 28485974 (45796425) C hAT-N47B_DR       DNA/hAT-Tip100        (781)    207     154 3235529  
   216   21.3  0.0  1.6  chr7              28485923 28485962 (45796437) C DNA-6-N2_DR       DNA                   (795)   4261    4223 3235530 *
   628   21.9  2.7  3.8  chr7              28485963 28486147 (45796252) C Copia-11F_DR-LTR  LTR/Gypsy?              (2)    443     261 3235531  
  2023    8.1  2.1  0.0  chr7              28486150 28486432 (45795967) C DNA8-19_DR        DNA/Merlin              (8)    298      10 3235532  
   842   23.0  1.2  3.2  chr7              28486439 28486690 (45795709) + Copia-11J_DR-LTR  LTR/Gypsy?              194    440    (11) 3235533  
   257   27.3  2.7  7.1  chr7              28486571 28486716 (45795683) + DNA2-14_DR        DNA                    6714   6853   (769) 3235534 *
   574   20.3  7.8  1.1  chr7              28486902 28487080 (45795319) C hAT-N170_DR       DNA/Merlin             (25)    191       1 3235535  
   242   19.6  0.0  3.9  chr7              28487097 28487149 (45795250) C DNA-N45_DR        DNA/CMC-EnSpm         (340)    373     323 3235536 *
   526   17.3  8.2  1.4  chr7              28487117 28487262 (45795137) C ANGEL             DNA/Kolobok             (2)    307     153 3235537 *
  1846   20.6  5.7 11.7  chr7              28487145 28487280 (45795119) C DNA2-7_DR         DNA                  (4763)   4887    4586 3235538  
  2474    6.8  7.6  0.0  chr7              28487281 28487634 (45794765) C HE1_DR1           SINE/tRNA-V-RTE        (20)    382       2 3235539  
  1846   20.6  5.7 11.7  chr7              28487635 28487756 (45794643) C DNA2-7_DR         DNA                  (4763)   4585    4309 3235538  
   225   17.8  0.0  1.7  chr7              28488441 28488499 (45793900) + EnSpm-N10_DR      DNA/CMC-EnSpm          8561   8608   (700) 3235540  
   288   21.1  2.8  1.4  chr7              28489001 28489012 (45793387) + CryptonV-N4_DR    DNA/Crypton-V          2258   2270 (11223) 3235541  
   574   16.6  8.6  6.3  chr7              28489013 28489199 (45793200) + DNAX-18_DR        DNA/Merlin                1    191   (567) 3235542  
   201   13.3  6.4  4.2  chr7              28489231 28489277 (45793122) + DNA-3-5_DR        DNA/PIF-Harbinger       733    780   (294) 3235543  
   901   19.8  7.9  0.9  chr7              28489281 28489494 (45792905) + DNA-3-5_DR        DNA/PIF-Harbinger       846   1074     (0) 3235544  
   529   18.5  0.0  0.0  chr7              28489495 28489585 (45792814) C DNA-X-18_DR       DNA                  (1080)    130      40 3235545  
  1358   14.2 10.2  6.3  chr7              28489597 28489949 (45792450) C DNAX-18_DR        DNA/Merlin            (392)    366       1 3235546  
   269   21.3  0.0  7.6  chr7              28489891 28489961 (45792438) C CryptonV-N4_DR    DNA/Crypton-V       (11170)   2323    2258 3235547 *
   369   19.1  7.4  1.0  chr7              28489987 28490081 (45792318) C Mariner-N31_DR    DNA/TcMar-Tc1         (160)    380     280 3235548 *
   492   11.3  7.0  2.9  chr7              28489998 28490097 (45792302) + ASAT_CY           Satellite                53    156   (106) 3235549  
   218   28.3  3.9  2.9  chr7              28490102 28490203 (45792196) C ANGEL             DNA/Kolobok             (0)    309     207 3235550  
   599   11.2  2.0  0.0  chr7              28490500 28490597 (45791802) C DNA8-10_DR        DNA/hAT-Ac           (1801)   2217    2118 3235551 *
  1497   23.4  7.9  5.1  chr7              28490521 28490658 (45791741) C EnSpm-N11_DR      DNA/CMC-EnSpm        (1547)   3806    3346 3235552  
  1983   16.5  4.9  0.0  chr7              28490659 28491003 (45791396) + DNA8-17_DR        DNA/hAT-Tip100         1309   1670   (143) 3235553  
  1497   23.4  7.9  5.1  chr7              28491004 28491015 (45791384) C EnSpm-N11_DR      DNA/CMC-EnSpm        (1547)   3345    3299 3235552  
   248   13.8  3.4 13.1  chr7              28491251 28491291 (45791108) C CryptonV-N1_DR    DNA/Crypton-V        (4029)   6022    5960 3235554  
   384    3.0  0.0  0.0  chr7              28491292 28491341 (45791058) C DNA9-3_DR         DNA/MULE-MuDR?      (10162)   1217    1170 3235555  
   304    6.9  0.0  0.0  chr7              28491299 28491370 (45791029) C hAT-N159_DR       DNA/hAT-Ac            (193)   1629    1558 3235556 *
   296   10.4  5.1  1.2  chr7              28491311 28491388 (45791011) C Gypsy-230_DR-LTR  LTR/Gypsy             (701)    103      23 3235557 *
   248   13.8  3.4 13.1  chr7              28491342 28491367 (45791032) C CryptonV-N1_DR    DNA/Crypton-V        (4029)   5959    5916 3235554 *
  5631    9.5 12.3  0.7  chr7              28492166 28493105 (45789294) + LOOPERN3B_DR      DNA/Kolobok-T2            1   1049     (0) 3235558  
  1859    9.6  3.0  0.0  chr7              28494172 28494442 (45787957) C L2-5_DRe          LINE/L2                 (1)   2226    1948 3235559  
   761   18.2  7.0  1.1  chr7              28494570 28494741 (45787658) C Kolobok-N10C_DR   DNA/Kolobok           (162)    182       1 3235560  
   587   26.3  3.9  8.2  chr7              28494742 28494830 (45787569) C Zisupton-2_DR     DNA/Zisupton          (463)   4591    4352 3235561  
   877   16.8  0.0  1.2  chr7              28494831 28494993 (45787406) + Kolobok-N10C_DR   DNA/Kolobok               5    165   (179) 3235562  
   314   28.1  1.2  4.5  chr7              28494898 28495057 (45787342) + EnSpm-N6B_DR      DNA/CMC-EnSpm?          670    824  (2426) 3235563 *
   300   27.2  0.0  2.5  chr7              28495589 28495671 (45786728) + DNA-N22_DR        DNA                      39    119   (649) 3235564  
  2368   18.5 21.6  0.8  chr7              28495836 28496531 (45785868) + L1-67_DR          LINE/L1                4508   5346    (22) 3235565  
  1379   18.4  4.7  7.1  chr7              28496754 28497157 (45785242) C hAT-N203_DR       DNA/hAT-Tip100       (3995)   1546    1152 3235566  
  3163    7.1  0.0  0.0  chr7              28497161 28497553 (45784846) + HarbingerN6_DR    DNA/PIF-Harbinger         1    393     (0) 3235567  
   288   28.4 12.5  0.0  chr7              28497553 28497568 (45784831) C DIRS-N3_DR        LTR/Ngaro            (5205)   1032     937 3235568 *
   336   15.9 15.9  0.0  chr7              28497569 28497637 (45784762) C hAT-N203_DR       DNA/hAT-Tip100       (4408)   1133    1054 3235566  
   247   20.2 19.0  0.8  chr7              28497713 28497812 (45784587) + ASAT_CY           Satellite                46    163    (99) 3235569  
  1472   10.7  7.5  1.8  chr7              28498126 28498392 (45784007) + L2-1B_DR          LINE/L2                 727   1008     (0) 3235570  
  1352    7.5  0.0  1.0  chr7              28498715 28498915 (45783484) C Mariner-N38_DR    DNA/TcMar-Tc1          (47)    500     302 3235571  
  2636   13.6  5.0  1.5  chr7              28498923 28499377 (45783022) + Rex1-20_DRe       LINE/Rex-Babar         2253   2723   (564) 3235572  
   815    9.1  1.5  0.8  chr7              28499381 28499513 (45782886) + Rex1-20_DRe       LINE/Rex-Babar         3150   3283     (4) 3235572 *
  1065   13.4 18.1  1.3  chr7              28499503 28499767 (45782632) C Mariner-N38_DR    DNA/TcMar-Tc1         (238)    309       1 3235573  
   269   19.4  3.2  0.0  chr7              28499714 28499729 (45782670) + Merlin-1_DR       DNA/Merlin             2697   2757  (7767) 3235574 *
   298    9.3  0.0  0.0  chr7              28499730 28499772 (45782627) + MuDR-2_DR         DNA/MULE-MuDR         18080  18122  (5811) 3235575  
   289   10.0  6.0  0.0  chr7              28499733 28499782 (45782617) C EnSpm-N13_DR      DNA/CMC-EnSpm       (14481)   7668    7616 3235576 *
  1057   20.2  5.5  1.2  chr7              28500598 28500833 (45781566) C Harbinger-N23_DR  DNA/PIF-Harbinger       (2)    435     190 3235577  
   248   25.5  7.8  0.9  chr7              28500802 28500904 (45781495) C DNA-2-32_DR       DNA/CMC-EnSpm?       (6014)   2768    2659 3235578 *
  1534   15.5  6.5  0.7  chr7              28500836 28501114 (45781285) + EnSpm-15_DR       DNA/CMC-EnSpm           954   1248 (10206) 3235579  
   309   20.5  3.6  0.0  chr7              28501146 28501228 (45781171) C Harbinger-N23_DR  DNA/PIF-Harbinger     (247)    190     105 3235577  
  5334   12.1  7.7  4.1  chr7              28501548 28502534 (45779865) + Harbinger-4N1_DR  DNA/PIF-Harbinger         1   1021     (0) 3235580  
   400   21.2  8.6  0.0  chr7              28503256 28503389 (45779010) C DNA-5-3_DR        DNA/hAT-hAT5           (40)    493     379 3235581  
  2638    2.9  1.8  0.0  chr7              28503891 28504230 (45778169) C CR1-22_DR         LINE/L2                 (3)   1718    1373 3235582  
   987   12.6  4.8  2.6  chr7              28504307 28504494 (45777905) + Kolobok-N1_DR     DNA/Kolobok-T2?           1    192   (607) 3235583  
   328   15.7 15.8  5.4  chr7              28504494 28504594 (45777805) C Kolobok-N1_DR     DNA/Kolobok-T2?       (687)    112       2 3235584 *
   205   18.3 13.9  1.2  chr7              28504597 28504668 (45777731) C DNA-5-7_DR        DNA/hAT-hAT5          (592)     82       2 3235581  
   406   20.7  0.0  0.0  chr7              28505714 28505800 (45776599) + ASAT_CY           Satellite               101    187    (75) 3235585  
   885   17.0 14.1  2.2  chr7              28505928 28506210 (45776189) C L1-78_DR          LINE/L1                (10)   5250    4935 3235586  
   396   15.4  0.2  0.0  chr7              28507529 28507603 (45774796) + CryptonV-N5_DR    DNA/Crypton-V          4742   4804 (19733) 3235587  
   341   15.1  5.5  0.0  chr7              28507541 28507613 (45774786) + EnSpm-N37_DR      DNA/CMC-EnSpm           393    469  (6178) 3235588 *
  2207   15.5 15.4  0.3  chr7              28507603 28508312 (45774087) C TDR5              DNA/CMC-EnSpm        (1429)    810       1 3235589  
   235   26.5  1.9  4.8  chr7              28508315 28508421 (45773978) + HATN1_DR          DNA/hAT                 321    424     (3) 3235590  
   205   17.1  0.0  4.9  chr7              28509505 28509547 (45772852) + DNA2-12_DR        DNA                     307    347   (825) 3235591  
   722   17.5  6.0  2.5  chr7              28510996 28511209 (45771190) + TE-X-17_DR        Unknown                   4    281   (171) 3235592  
  3788    9.7  4.3  1.9  chr7              28511219 28511798 (45770601) + HATN7_DR          DNA/hAT                   2    595     (0) 3235593  
   476   12.1 18.2  0.0  chr7              28511799 28511895 (45770504) + TE-X-17_DR        Unknown                 294    408    (44) 3235592  
  3100    8.1  5.5  0.4  chr7              28511897 28512389 (45770010) C Mariner-N38_DR    DNA/TcMar-Tc1          (29)    518       1 3235594  
   442   11.7  3.9  0.0  chr7              28512324 28512400 (45769999) + EnSpm-N2_DR       DNA/CMC-EnSpm          3065   3144   (871) 3235595 *
  1256   11.0 21.4  1.6  chr7              28513375 28513696 (45768703) + TDR25             DNA/hAT-Charlie           2    386   (225) 3235596 *
  1457    9.6  0.9  1.9  chr7              28513693 28513904 (45768495) C SINE2-4_DR        SINE/tRNA-V-RTE        (37)    334     125 3235597  
  1206   13.8  4.0  0.0  chr7              28513912 28514136 (45768263) + TDR25             DNA/hAT-Charlie         378    611     (0) 3235598  
   224   21.2  0.0  3.9  chr7              28514097 28514150 (45768249) C CryptonV-N5_DR    DNA/Crypton-V       (21487)   3050    2999 3235599 *
   862   17.7 12.6  2.4  chr7              28514172 28514362 (45768037) C HarbingerN6_DR    DNA/PIF-Harbinger       (6)    387     178 3235600  
   469   23.4 11.3  0.0  chr7              28514410 28514550 (45767849) + DNA-8-31_DR       DNA/hAT-Ac              206    362    (63) 3235601  
   210   14.9 20.3  2.5  chr7              28515206 28515274 (45767125) C Merlin-N2_DR      DNA/Merlin            (316)    425     345 3235602  
   209   17.4  0.0  2.2  chr7              28517847 28517893 (45764506) + Kolobok-N4_DR     DNA/Kolobok-T2         2819   2864   (138) 3235603  
  2935   15.4  2.5  1.4  chr7              28518614 28519172 (45763227) + CryptonV-N5_DR    DNA/Crypton-V         18773  19337  (5200) 3235604  
  2617   14.1 27.5  3.2  chr7              28519173 28519436 (45762963) C Kolobok-N7_DR     DNA/Kolobok-T2          (0)    895       1 3235605  
   312   24.1  4.6  0.0  chr7              28521675 28521761 (45760638) + hAT-N54B_DR       DNA/hAT-Ac              404    494     (0) 3235606  
  2815    9.7  2.4  1.4  chr7              28521799 28522218 (45760181) + HATN13_DR         DNA/hAT-Ac                1    424   (695) 3235607  
  3097   10.4 20.5  3.8  chr7              28522220 28522881 (45759518) C hAT-N58_DR        DNA/hAT-Ac             (39)    769       1 3235608  
  3693    9.3  8.5  2.0  chr7              28522882 28523503 (45758896) + HATN13_DR         DNA/hAT-Ac              458   1119     (0) 3235609  
  1832    8.6  1.6  0.4  chr7              28523563 28523820 (45758579) C Mariner-N7_DR     DNA/TcMar               (0)    261       1 3235610  
  2841    7.5  9.7  2.1  chr7              28525446 28525897 (45756502) C hAT-N23_DR        DNA/hAT-Ac              (0)   1738    1253 3235611 *
  5244   12.7  8.0  1.6  chr7              28525897 28526786 (45755613) C hAT-N23_DR        DNA/hAT-Ac            (792)    946       1 3235611  
   213   13.5  0.0  0.0  chr7              28527258 28527294 (45755105) + ANGEL             DNA/Kolobok             270    306     (3) 3235612  
  1369   15.0 21.6  3.0  chr7              28527317 28527714 (45754685) + Kolobok-N5_DR     DNA/Kolobok-T2?          14    483     (2) 3235613  
   926   17.3 12.3  8.4  chr7              28528431 28528829 (45753570) C hAT-N126B_DR      DNA/hAT-Ac              (0)    600     162 3235614  
  1478   15.1 11.7  0.0  chr7              28528830 28529153 (45753246) C hAT-N130_DR       DNA/hAT-Ac              (3)    418      57 3235615  
   200   13.5  3.7  3.7  chr7              28529136 28529189 (45753210) C hAT-N137_DR       DNA/hAT-Ac            (847)   2724    2671 3235616 *
   514   17.8 24.9  1.6  chr7              28529155 28529301 (45753098) + EnSpm-15_DR       DNA/CMC-EnSpm          9126   9264  (2190) 3235617  
  4553    6.8  7.2  0.9  chr7              28529302 28529943 (45752456) + Tc1-7_DR          DNA/TcMar-Tc1           965   1646     (0) 3235618  
   215   33.8  0.7  2.0  chr7              28529982 28530129 (45752270) + Merlin-2_DR       DNA/Merlin             7267   7412  (6509) 3235619  
   334   22.4  1.8 18.5  chr7              28530899 28531068 (45751331) C ASAT_CY           Satellite               (6)    256     111 3235620  
  3895   12.1  3.3  2.5  chr7              28531128 28531765 (45750634) C Harbinger-N9_DR   DNA/PIF-Harbinger       (0)    643       1 3235621  
   853   12.1  1.4  0.0  chr7              28531766 28531906 (45750493) C Harbinger-N31_DR  DNA/PIF-Harbinger      (73)    612     470 3235622  
  2365   12.8  6.1  7.0  chr7              28531916 28532377 (45750022) C Copia-11D_DR-LTR  LTR/Gypsy?             (19)    458       1 3235623  
  2530   15.0  1.9  1.5  chr7              28532378 28532844 (45749555) C Harbinger-N31_DR  DNA/PIF-Harbinger     (216)    469       1 3235622  
   237   11.4 11.3  1.3  chr7              28532864 28532934 (45749465) C ASAT_CY           Satellite             (184)     78       1 3235624  
  1574   13.7 19.6  1.3  chr7              28533030 28533361 (45749038) + TDR13             DNA                      22    413   (359) 3235625  
   452   20.2 12.1  8.0  chr7              28534485 28534748 (45747651) + EnSpm-N13_DR      DNA/CMC-EnSpm         16870  17143  (5006) 3235626  
   441   18.7 18.3  2.3  chr7              28535092 28535244 (45747155) C hAT-N85B_DR       DNA/hAT-Charlie        (67)    451     275 3235627  
   372   11.9  3.4  0.0  chr7              28535430 28535488 (45746911) + hAT-N88_DR        DNA/hAT-Ac              334    394   (188) 3235628  
   254   11.1  0.0  0.0  chr7              28535489 28535524 (45746875) + hAT-N88_DR        DNA/hAT-Ac              499    534    (48) 3235629  
   270   19.3  0.0 13.5  chr7              28535565 28535648 (45746751) C hAT-N145_DR       DNA/hAT-Ac            (437)   1154    1081 3235630 *
  1613    5.9  4.2  0.8  chr7              28535579 28535816 (45746583) C Mariner-N38_DR    DNA/TcMar-Tc1         (272)    275      30 3235631  
   269   19.0  0.0 18.4  chr7              28535762 28535785 (45746614) + hAT5-N2_DR        DNA/hAT-hAT5            820    849  (1736) 3235632 *
   293    5.4  0.0  0.0  chr7              28535786 28535822 (45746577) + EnSpm-N48B_DR     DNA/CMC-EnSpm          1818   1854  (5105) 3235633  
   269   19.0  0.0 18.4  chr7              28535823 28535864 (45746535) + hAT5-N2_DR        DNA/hAT-hAT5            850    906  (1679) 3235632  
  1464   13.7  5.8  0.4  chr7              28535880 28536121 (45746278) C HATN8_DR          DNA/Zisupton            (0)    255       1 3235634  
   279   16.4 11.9  0.0  chr7              28536122 28536174 (45746225) + Harbinger-N27_DR  DNA/PIF-Harbinger?      160    220     (0) 3235635  
  3839    8.3  3.3  5.5  chr7              28536330 28536941 (45745458) + Kolobok-N2B_DR    DNA/Kolobok-T2            1    599   (591) 3235636  
  1950   11.7  0.7  1.3  chr7              28536951 28537253 (45745146) C Kolobok-N2A_DR    DNA/Kolobok-T2       (1054)    301       1 3235637  
  1549   10.4  0.0  8.1  chr7              28538289 28538582 (45743817) + HATN10B_DR        DNA/hAT-Ac              335    606     (2) 3235638  
   251   16.7  0.0  5.6  chr7              28538534 28538590 (45743809) C CryptonV-N1_DR    DNA/Crypton-V        (5228)   4823    4770 3235639 *
  3709   11.1 13.4  1.0  chr7              28538637 28539353 (45743046) C hAT-N161_DR       DNA/hAT-Ac             (19)    805       1 3235640  
  2381   11.2  8.3  1.9  chr7              28539354 28539800 (45742599) + hAT-N188_DR       DNA/hAT-hAT5            741   1215   (753) 3235641  
 12979    4.5  3.0  5.3  chr7              28539868 28542016 (45740383) + hAT-N89B_DR       DNA/hAT-Ac                1   2412     (0) 3235642  
  1264    7.0  4.8  0.0  chr7              28542017 28542203 (45740196) C DNA-8-30_DR       DNA/hAT-Ac            (826)    196       1 3235643  
   401   17.2  2.2  3.4  chr7              28542128 28542217 (45740182) C DNA8-8_DR         DNA/hAT-Charlie       (777)    430     342 3235644 *
   294   20.2 12.2  1.0  chr7              28542169 28542202 (45740197) + TDR13B            DNA                     664    763     (0) 3235645 *
   411   10.7  0.0  0.0  chr7              28542203 28542258 (45740141) C TDR13             DNA                   (716)     56       1 3235646  
  1551   12.3 40.6  0.0  chr7              28544211 28544584 (45737815) C DNA2-15_DR        DNA/hAT-Ac              (4)    526       1 3235647  
   301   12.3  3.5  0.0  chr7              28544827 28544883 (45737516) C TDR2              DNA/TcMar-Tc1           (0)    937     879 3235648 *
   951    5.1  0.0  0.8  chr7              28544862 28544969 (45737430) C TDR2              DNA/TcMar-Tc1         (326)    611     505 3235648  
  4386    6.0  0.4  0.2  chr7              28544970 28545523 (45736876) + DNA2-2_DR         DNA                       1    555   (231) 3235649  
  8150    2.8  0.7  0.0  chr7              28545524 28546465 (45735934) + hAT-N30_DR        DNA/hAT-Ac                1    949    (33) 3235650  
  1907    4.3  0.4  0.9  chr7              28546464 28546696 (45735703) + DNA2-2_DR         DNA                     555    786     (0) 3235651 *
  3173    7.8  6.8  2.2  chr7              28546698 28547179 (45735220) C TDR2              DNA/TcMar-Tc1         (430)    507       4 3235652  
  2189    7.0  9.9  0.0  chr7              28551436 28551749 (45730650) C EnSpm-N6_DR       DNA/CMC-EnSpm?          (1)    345       1 3235653  
  5877    2.8  2.7  0.1  chr7              28552251 28552961 (45729438) C L2-2_DRe          LINE/L2                 (0)   4238    3510 3235654  
   293   27.2  4.3  1.1  chr7              28553069 28553208 (45729191) + Kolobok-N10_DR    DNA/Kolobok              40    170   (473) 3235655  
  1154   14.1  8.4  3.5  chr7              28553368 28553616 (45728783) C Kolobok-N10B_DR   DNA/Kolobok            (10)    261       1 3235656  
   266    9.5  0.0  2.4  chr7              28553629 28553671 (45728728) C Kolobok-N10_DR    DNA/Kolobok           (601)     42       1 3235657  
   210   14.7  0.0  2.4  chr7              28553635 28553676 (45728723) C DNA2-16_DR        DNA                  (7972)  10079   10039 3235658 *
   493   21.2  8.6  3.8  chr7              28554386 28554537 (45727862) C Kolobok-N3_DR     DNA/Kolobok-T2?       (211)    159       1 3235659  
  2207   10.4  4.5  1.2  chr7              28554756 28555086 (45727313) + SINE3-1           SINE/5S-Deu-L2            3    344   (246) 3235660  
   220   19.4  7.0  5.6  chr7              28555075 28555085 (45727314) + EnSpm-N10_DR      DNA/CMC-EnSpm          2174   2185  (7123) 3235661 *
  2758   12.8 11.0  1.5  chr7              28555086 28555585 (45726814) + Harbinger-8N2_DR  DNA/PIF-Harbinger         1    547     (1) 3235662  
   218    6.5  0.0  0.0  chr7              28556649 28556679 (45725720) + DNA2-16_DR        DNA                   10043  10073  (7978) 3235663 *
   424   14.9  0.0  0.0  chr7              28556669 28556742 (45725657) + ANGEL             DNA/Kolobok             152    225    (84) 3235664  
   354   21.8  0.0  0.0  chr7              28556678 28556755 (45725644) + EnSpm-N40_DR      DNA/CMC-EnSpm          2732   2809  (2585) 3235665 *
   322   19.2  8.4  2.6  chr7              28556686 28556792 (45725607) C Dada-U1A_DR       DNA/Dada             (5212)   5767    5655 3235666 *
   295   20.4 17.4  2.9  chr7              28556756 28556795 (45725604) C Helitron-2_DR     RC/Helitron         (19349)   8060    7926 3235667 *
  1315   13.3  9.8  3.5  chr7              28556929 28557256 (45725143) + EnSpm-16_DR       DNA/CMC-EnSpm          4730   5077  (4707) 3235668  
   817    8.3  0.0  8.3  chr7              28557259 28557441 (45724958) C EnSpm-16_DR       DNA/CMC-EnSpm        (4886)   4898    4730 3235669  
  2121   14.3  5.1  2.4  chr7              28558718 28559168 (45723231) + HATN2_DR          DNA/hAT                   1    463   (756) 3235670  
   206   12.5  6.0  3.9  chr7              28559282 28559331 (45723068) + hAT-N127_DR       DNA/hAT-Charlie        6876   6926  (3390) 3235671  
  1302   20.5  0.9  2.1  chr7              28560701 28561039 (45721360) + hAT-N126B_DR      DNA/hAT-Ac                1    335   (265) 3235672  
   381   24.5  2.0  0.0  chr7              28561111 28561124 (45721275) + DNA6-1_DR         DNA/hAT-hAT5            741    844   (305) 3235673  
   451   18.4  1.1  1.1  chr7              28561125 28561212 (45721187) + hAT-N126D_DR      DNA/hAT-Ac              522    609     (5) 3235674  
  1432   15.1 11.1  2.2  chr7              28561256 28561634 (45720765) + DNA-2-30B_DR      DNA                       1    412     (1) 3235675  
   312   12.7  3.1  1.5  chr7              28561895 28561958 (45720441) + Daphne-27_DRe     LINE/L2                1763   1827    (99) 3235676  
   200   23.1  0.0  0.0  chr7              28562363 28562401 (45719998) C DNA6-1B_DR        DNA/hAT-hAT5          (670)    166     128 3235677 *
   240   12.9  7.3  1.7  chr7              28562392 28562446 (45719953) + DNA-2-29_DR       DNA                      10     67    (65) 3235678  
   220   18.2  4.8  7.4  chr7              28562400 28562482 (45719917) C CryptonV-3_DR     DNA/Crypton-V       (22581)    872     792 3235679 *
  4970    1.9  3.0  0.7  chr7              28562505 28563097 (45719302) + L2-2_DRe          LINE/L2                3628   4234     (4) 3235680  
   238   14.6  0.0  2.1  chr7              28563117 28563165 (45719234) + hAT-N108_DR       DNA/hAT-Ac               50     97   (479) 3235681  
   455   20.4 12.9  1.0  chr7              28563325 28563498 (45718901) + hAT-N108_DR       DNA/hAT-Ac              211    405   (171) 3235682  
   887   14.8 13.7  0.4  chr7              28563499 28563709 (45718690) + TDR12             DNA                       1    239     (3) 3235683  
   202   29.4  0.0  0.0  chr7              28563702 28563713 (45718686) + EnSpm-3_DR        DNA/CMC-EnSpm          6310   6321  (2127) 3235684 *
  1230   12.8  5.6  0.0  chr7              28563714 28563908 (45718491) + TDR19             DNA/hAT-Charlie           1    206   (199) 3235685  
   660   21.7 12.6  0.0  chr7              28564008 28564205 (45718194) C TDR6              DNA                     (1)    249      27 3235686  
   424    8.2  0.0  1.6  chr7              28564219 28564280 (45718119) + hAT-N108_DR       DNA/hAT-Ac              515    575     (1) 3235687  
  1927    9.6  3.1  7.9  chr7              28565532 28565917 (45716482) + hAT-N92_DR        DNA/hAT-Ac                2    370  (1205) 3235688 *
  3340    8.2  7.1  0.0  chr7              28565892 28566400 (45715999) + hAT-N92_DR        DNA/hAT-Ac             1031   1575     (0) 3235689  
 16879    1.0  9.8  0.5  chr7              28566409 28568513 (45713886) C hAT-N48C_DR       DNA/hAT-Ac              (0)   2299       1 3235690  
   202   27.1  0.0  0.0  chr7              28568514 28568556 (45713843) C Zisupton-1_DR     DNA/Zisupton          (519)   9110    9068 3235691 *
   215   14.6  0.0  4.2  chr7              28568502 28568551 (45713848) + Dada-tL_DR        DNA/Dada               9856   9903   (504) 3235692  
   200   19.7  1.6  3.2  chr7              28568552 28568564 (45713835) + hAT-N70_DR        DNA/hAT?                596    657   (668) 3235693  
   506    5.1  7.7  0.0  chr7              28568586 28568663 (45713736) C CryptonV-1_DR     DNA/Crypton-V        (3242)  14631   14548 3235694  
  1582    8.0 12.6  1.4  chr7              28568738 28568991 (45713408) + DNA-2-2_DR        DNA                       3    284   (123) 3235695  
   229   14.3  0.0  0.0  chr7              28568993 28569027 (45713372) C DNA-2-2_DR        DNA                   (334)     73      39 3235696  
   720   19.7  5.6  0.0  chr7              28569039 28569216 (45713183) C Academ-N1_DRe     DNA/Academ-1         (2769)   1259    1072 3235697  
   251   22.5  9.6  2.0  chr7              28570340 28570355 (45712044) C Merlin-2_DR       DNA/Merlin           (6502)   7419    7349 3235698  
   441   17.9 10.4  0.0  chr7              28570356 28570461 (45711938) C ANGEL             DNA/hAT                 (0)    309     193 3235699 *
  1772    9.6 18.8  0.2  chr7              28570461 28570795 (45711604) + DNA15TA1_DR       DNA/CMC-EnSpm            46    442     (0) 3235700  
   251   22.5  9.6  2.0  chr7              28570462 28570475 (45711924) C Merlin-2_DR       DNA/Merlin           (6502)   7348    7274 3235698 *
   514   15.1 15.9  0.0  chr7              28570796 28570921 (45711478) C ANGEL             DNA/hAT               (163)    146       1 3235699  
   399   20.3  0.7 11.8  chr7              28570922 28570936 (45711463) C Dada-U1A_DR       DNA/Dada             (5201)   5730    5643 3235701  
   688   21.4 15.2  2.6  chr7              28572135 28572403 (45709996) C ANGEL             DNA/Kolobok             (7)    302       1 3235702  
   450   19.9  1.7  6.2  chr7              28572523 28572640 (45709759) C Harbinger-N27_DR  DNA/PIF-Harbinger?    (107)    113       1 3235703  
   216   14.3  0.0  4.8  chr7              28573528 28573571 (45708828) + hAT5-N2_DR        DNA/hAT-hAT5           2540   2581     (4) 3235704  
   524   17.6  0.0  0.0  chr7              28573659 28573741 (45708658) + HarbingerN6_DR    DNA/PIF-Harbinger         1     83   (310) 3235705  
  1935   12.6  1.9 26.9  chr7              28573742 28574218 (45708181) C HarbingerN6_DR    DNA/PIF-Harbinger       (0)    393      11 3235706  
  8254    2.5  8.4  1.4  chr7              28574220 28575335 (45707064) + L1-119_DR         LINE/L1                4085   5277     (0) 3235707  
  1145   21.5 10.5  0.3  chr7              28575361 28575645 (45706754) + HarbingerN6_DR    DNA/PIF-Harbinger        80    393     (0) 3235708  
   601   20.9  6.0  7.1  chr7              28575865 28575904 (45706495) + DNA-2-32_DR       DNA/CMC-EnSpm?         2427   2464  (6318) 3235709  
  2699    8.9  1.9  0.5  chr7              28575905 28576278 (45706121) + HE1_DR1           SINE/tRNA-V-RTE           2    380    (22) 3235710  
   282    9.8  1.4 15.0  chr7              28577042 28577185 (45705214) + piggyBac-N5_DR    DNA/PiggyBac?          1129   1255   (881) 3235711 *
   383    6.9  1.3  4.1  chr7              28577070 28577220 (45705179) C DNA-2-32_DR       DNA/CMC-EnSpm?       (3153)   5629    5483 3235712 *
   572   13.2  0.0  7.5  chr7              28577087 28577201 (45705198) + DNA8-25_DR        DNA                     742    848  (3119) 3235713  
   517    7.7  0.0 12.9  chr7              28577202 28577295 (45705104) C EnSpm-N25_DR      DNA/CMC-EnSpm        (3727)    958     774 3235714 *
  1392   18.1  5.4  3.3  chr7              28577221 28577551 (45704848) C Zisupton-6_DR     DNA/Zisupton        (13285)   8829    8416 3235715  
   331   17.5  0.7  4.3  chr7              28577428 28577570 (45704829) C hAT-N21_DR        DNA/hAT-Charlie        (94)   1752    1615 3235716 *
   241   19.0  7.6  3.0  chr7              28577666 28577784 (45704615) C TDR16             DNA/Merlin             (41)    272     194 3235717  
   307   20.9  3.3  4.5  chr7              28577842 28577931 (45704468) C DNAX-16_DR        DNA                   (324)     99      11 3235718  
  3346    9.8 11.4  2.9  chr7              28578021 28578564 (45703835) C SINE3-1           SINE/5S-Deu-L2          (0)    590       2 3235719  
   984   22.4  6.3  2.9  chr7              28578582 28578880 (45703519) + ANGEL             DNA/Kolobok               1    309     (0) 3235720  
  3628   13.1  6.8  1.9  chr7              28578885 28579504 (45702895) + HarbingerN1_DR    DNA/PIF-Harbinger         1    650     (0) 3235721  
   462   18.7  2.7  3.6  chr7              28579517 28579627 (45702772) + Kolobok-N10_DR    DNA/Kolobok             339    448   (195) 3235722  
   836   15.6  9.0  1.5  chr7              28579670 28579858 (45702541) C DNA11TA1_DR       DNA/CMC-EnSpm           (0)    203       1 3235723  
   283   16.9  2.4  2.4  chr7              28579925 28580009 (45702390) C EnSpm-10_DR       DNA/CMC-EnSpm         (444)   5861    5777 3235724 *
  1070   13.4  0.6 17.5  chr7              28579972 28580305 (45702094) C hAT-N145_DR       DNA/hAT-Ac            (217)   1374    1089 3235725 *
  3443    5.3  0.2  2.3  chr7              28580009 28580490 (45701909) C Mariner-N38_DR    DNA/TcMar-Tc1          (46)    501      30 3235726  
  3294   10.4  0.0  1.9  chr7              28580491 28580587 (45701812) C Helitron-N3B_DR   RC/Helitron           (982)   5622    5078 3235727  
   234   19.8  1.9  3.9  chr7              28580498 28580602 (45701797) + ERV1-7_DR-I       LTR/ERV1               1971   2073  (4630) 3235728 *
   227   25.7  3.2  5.8  chr7              28582135 28582175 (45700224) + hAT-N134_DR       DNA/hAT?                700    737   (328) 3235729  
   337   29.4  0.8  0.0  chr7              28582176 28582301 (45700098) C Kolobok-N10B_DR   DNA/Kolobok             (0)    271     145 3235730  
   330   20.8  0.0  0.0  chr7              28582960 28583031 (45699368) + ANGEL             DNA/Kolobok             238    309     (0) 3235731  
   291   22.0  0.9  0.0  chr7              28583032 28583047 (45699352) C EnSpm-17_DR       DNA/CMC-EnSpm        (6521)   2754    2701 3235732  
  1092    9.9  0.6  0.0  chr7              28585242 28585402 (45696997) C TDR23             DNA                     (0)   1147     986 3235733 *
  2779   10.5  2.1  0.2  chr7              28585401 28585829 (45696570) + piggyBac-N22_DR   DNA/PiggyBac?            63    499    (99) 3235734  
  3548   11.9 24.8  0.8  chr7              28585835 28586603 (45695796) C TDR23             DNA                   (193)    954       3 3235733  
   372   14.6 12.4  0.0  chr7              28587622 28587710 (45694689) + DNA2-17_DR        DNA                       2    101    (74) 3235735  
  2090   13.4  5.0  8.2  chr7              28587713 28588151 (45694248) C Crypton-N1_DR     DNA/Crypton-A           (4)    480      55 3235736  
   566   14.1  3.0  1.0  chr7              28588216 28588315 (45694084) C Crypton-N1_DR     DNA/Crypton-A         (278)    206     105 3235737 *
  2097   12.1  7.5  5.3  chr7              28588313 28588697 (45693702) C hAT-N102_DR       DNA/hAT-Tip100        (435)    393       1 3235738  
  1767   14.5  8.7  0.8  chr7              28588704 28589036 (45693363) C Crypton-N1_DR     DNA/Crypton-A          (71)    413      55 3235739  
   386   15.5  0.0  0.0  chr7              28589235 28589292 (45693107) C Crypton-N1_DR     DNA/Crypton-A         (426)     58       1 3235736  
   206   17.6  0.0  0.0  chr7              28589290 28589323 (45693076) + SAT-4_DR          Satellite                20     53    (67) 3235740 *
   340   16.7  0.0  4.5  chr7              28589511 28589579 (45692820) C DNA2-17_DR        DNA                   (109)     66       1 3235741  
   403   13.4  1.5  0.0  chr7              28590332 28590398 (45692001) + CryptonV-1_DR     DNA/Crypton-V         14565  14632  (3241) 3235742  
   457   20.6 23.3  0.4  chr7              28591017 28591231 (45691168) C Mariner-N31_DR    DNA/TcMar-Tc1          (11)    529     266 3235743 *
   651   19.6  3.6  3.0  chr7              28591127 28591294 (45691105) + ASAT_CY           Satellite                37    205    (57) 3235744  
   603   19.1  0.6 10.1  chr7              28591452 28591612 (45690787) + DNAX-16_DR        DNA                      75    221   (202) 3235745  
  2325   11.9  7.0  0.2  chr7              28591613 28592026 (45690373) + TDR24             DNA                       3    444     (0) 3235746  
   681    9.8 30.3  1.0  chr7              28592027 28592177 (45690222) + DNAX-16_DR        DNA                     226    421     (2) 3235747  
  1148   16.4  6.2  2.4  chr7              28592295 28592537 (45689862) C Merlin-N1_DR      DNA/Merlin              (1)    368     117 3235748  
  1766   14.6  8.7  0.0  chr7              28592538 28592915 (45689484) + HATN1_DR          DNA/hAT                   1    411    (16) 3235749  
   392   16.1 10.8  0.0  chr7              28592909 28593001 (45689398) C Merlin-N1_DR      DNA/Merlin            (258)    111       9 3235748 *
   220   10.3  0.0  0.0  chr7              28593725 28593753 (45688646) + LOOPER-N5C_DR     DNA/Kolobok-T2            1     29  (1436) 3235750 *
  4657   13.2 13.6  1.2  chr7              28593752 28594610 (45687789) + LOOPERN5_DR       DNA/Kolobok-T2          193   1156    (81) 3235751  
   220   11.1  5.6  0.0  chr7              28594620 28594655 (45687744) + HATN13_DR         DNA/hAT-Ac              273    310   (809) 3235752 *
  1603   19.8  5.6  0.5  chr7              28594625 28595015 (45687384) + DNA6-6_DR         DNA                    6750   7160  (4121) 3235753 *
  2111   13.9  2.8  0.3  chr7              28594691 28595051 (45687348) + TDR17B            DNA/Sola-1              406    775   (771) 3235754  
   381   28.5  4.0  4.0  chr7              28595215 28595245 (45687154) C hAT-N154_DR       DNA/hAT-Tip100        (994)    401     371 3235755  
  1516    8.0  0.6  1.6  chr7              28595246 28595482 (45686917) C HATN4_DR          DNA/hAT-Charlie         (0)    192       1 3235756  
   607   27.9  2.6  4.4  chr7              28595281 28595512 (45686887) + TDR19             DNA/hAT-Charlie           1    228   (177) 3235757 *
   510   18.7  0.0  0.0  chr7              28595747 28595837 (45686562) + hAT-N129_DR       DNA/hAT-Ac              355    445   (319) 3235758  
   523   18.4  0.0  1.0  chr7              28595855 28595953 (45686446) + SINE2-5_DR        SINE/tRNA-V-RTE           1     98   (184) 3235759 *
   564    3.8  0.0  0.0  chr7              28595945 28596024 (45686375) + Rex1-54_DR        LINE/Rex-Babar         1388   1467    (71) 3235760  
  2654    9.4  0.0  1.6  chr7              28596026 28596394 (45686005) + SINE2-3_DR        SINE/tRNA-V-RTE           1    363     (5) 3235761  
   754   17.0  0.0  6.3  chr7              28596261 28596411 (45685988) + Penelope-5_DR     LINE/Penelope          2233   2374   (502) 3235762 *
   360   20.5  0.9  7.1  chr7              28596323 28596427 (45685972) C hAT-N142B_DR      DNA/hAT?             (1214)    786     688 3235763 *
   527    8.2  3.4  1.5  chr7              28596398 28596486 (45685913) + Rex1-54_DR        LINE/Rex-Babar         1456   1535     (3) 3235764  
   339    6.8  4.9  3.2  chr7              28596502 28596562 (45685837) C DNA-6-N1_DR       DNA                   (646)     62       1 3235765  
   945   15.4 15.8  0.8  chr7              28597340 28597561 (45684838) C Merlin-N3_DR      DNA/Merlin              (0)    255       1 3235766  
   368   17.7  8.2  1.9  chr7              28597618 28597715 (45684684) + HATN2_DR          DNA/hAT                   1    104  (1115) 3235767  
   245   15.7  7.3  2.3  chr7              28598101 28598224 (45684175) C Helitron-N2_DR    RC/Helitron           (888)   1575    1446 3235768 *
   856   13.7  5.8  0.5  chr7              28598122 28598198 (45684201) C EnSpm-N13_DR      DNA/CMC-EnSpm       (13894)   8255    8040 3235769  
   937    4.7  2.3  0.8  chr7              28598199 28598326 (45684073) + Mariner-N38_DR    DNA/TcMar-Tc1             4    133   (414) 3235770 *
  1762    5.0  4.7  7.8  chr7              28598325 28598603 (45683796) C Merlin-2_DR       DNA/Merlin           (7144)   6777    6507 3235771  
  2244    9.0  6.0  0.0  chr7              28598604 28598970 (45683429) + Mariner-N38_DR    DNA/TcMar-Tc1           124    512    (35) 3235772  
   317   19.8  1.8  0.0  chr7              28598995 28599105 (45683294) + (TGAA)n           Simple_repeat             4    116     (0) 3235773  
  1488    7.8  5.0  0.9  chr7              28600294 28600514 (45681885) + NonLTR-1B_DR      Retroposon              976   1205     (0) 3235774  
   229    7.0  0.0 30.2  chr7              28600497 28600578 (45681821) C hAT-N47B_DR       DNA/hAT-Tip100        (798)    190     128 3235775 *
   216   23.1  1.3  0.0  chr7              28600568 28600645 (45681754) C I-2_DR            LINE/I                (165)   5363    5285 3235776 *
   213   24.4  0.0  0.0  chr7              28601007 28601051 (45681348) + ASAT_CY           Satellite               115    159   (103) 3235777  
  1347   14.4 29.7  0.6  chr7              28601060 28601477 (45680922) + TDR7              DNA                       3    541     (0) 3235778  
   321   17.0  2.6  3.5  chr7              28602452 28602567 (45679832) C hAT-N48C_DR       DNA/hAT-Ac            (487)   1812    1698 3235779 *
   355   25.4  3.6  0.7  chr7              28602467 28602605 (45679794) C EnSpm-7_DR        DNA/CMC-EnSpm        (3798)   7236    7094 3235780 *
   655   19.6  0.6  0.0  chr7              28602492 28602659 (45679740) C Zisupton-7_DR     DNA/Zisupton         (5553)  11529   11361 3235781  
   214   25.0  0.0 10.8  chr7              28602587 28602689 (45679710) + Gypsy-210_DR-I    LTR/Gypsy                36    128  (4020) 3235782 *
   599    8.2  0.0  4.7  chr7              28602639 28602728 (45679671) C TDR21             DNA/hAT-Charlie       (300)     86       1 3235783  
   691   10.7  1.6  4.8  chr7              28602769 28602896 (45679503) C LOOPERN6_DR       DNA/Kolobok-T2?         (2)   1349    1226 3235784 *
   925    9.7  0.0  3.2  chr7              28602859 28603018 (45679381) C Mariner-N38_DR    DNA/TcMar-Tc1         (106)    441     287 3235785  
   617   21.9  1.6  2.7  chr7              28603019 28603046 (45679353) C hAT-N198_DR       DNA/hAT-Charlie       (262)   1137     952 3235786  
   615    7.9  0.0  1.1  chr7              28603040 28603129 (45679270) + Tc1-6_DR          DNA/TcMar-Tc1           194    282   (921) 3235787 *
   762    5.2  0.0  0.0  chr7              28603129 28603224 (45679175) C Tc1-6_DR          DNA/TcMar-Tc1        (1107)     96       1 3235788  
  1082    9.2  0.6  0.6  chr7              28603225 28603387 (45679012) C hAT5-N2_DR        DNA/hAT-hAT5         (1165)   1420    1258 3235789 *
  1462   15.1  2.5  7.7  chr7              28603343 28603657 (45678742) + DNA-2-32_DR       DNA/CMC-EnSpm?         3748   4047  (4735) 3235790 *
  2796    4.1  0.0  1.2  chr7              28603386 28603734 (45678665) C HE2_DR            SINE/tRNA-V-RTE         (0)    363      19 3235791  
  1085   11.8  3.1  4.7  chr7              28603566 28603761 (45678638) C SAT-26B_DR        Satellite               (0)    793     601 3235792 *
   883    5.5  3.1  0.8  chr7              28603737 28603863 (45678536) C Mariner-N38_DR    DNA/TcMar-Tc1         (417)    130       1 3235785 *
   424    3.6  0.0  0.0  chr7              28603864 28603917 (45678482) + L1-101_DR         LINE/L1                2392   2445     (7) 3235793 *
   651   16.7  3.2  4.5  chr7              28603864 28603893 (45678506) + Kolobok-4_DR      DNA/Kolobok-T2         3365   3519  (3112) 3235794  
  1042    7.8  4.2  0.0  chr7              28604333 28604498 (45677901) + DNA11TA1_DR       DNA/CMC-EnSpm            31    203     (0) 3235795  
   546   19.7 17.8  1.4  chr7              28604554 28604733 (45677666) C ANGEL             DNA/Kolobok           (100)    209       1 3235796  
   309   21.0  5.1  6.6  chr7              28604616 28604753 (45677646) + EnSpm-7_DR        DNA/CMC-EnSpm          9300   9435  (1599) 3235797 *
  1145   22.4  4.2 14.3  chr7              28605137 28605189 (45677210) C DNA8-10_DR        DNA/hAT-Ac           (1774)   2244    1924 3235798  
  2250   11.9  5.2  0.6  chr7              28605190 28605536 (45676863) C SINE2-4_DR        SINE/tRNA-V-RTE         (3)    368       6 3235799  
   211   26.2  2.4 13.0  chr7              28605594 28605606 (45676793) C Merlin-2_DR       DNA/Merlin           (6524)   7397    7284 3235800  
   382   20.8  0.0 10.8  chr7              28605607 28605719 (45676680) C ANGEL             DNA/Kolobok            (24)    285     184 3235801  
   237   14.1  0.0  8.8  chr7              28606015 28606076 (45676323) + Helitron-2_DR     RC/Helitron           12110  12166 (15246) 3235802 *
   352   17.3 11.2  2.6  chr7              28606022 28606033 (45676366) + EnSpm-17_DR       DNA/CMC-EnSpm          2698   2718  (6558) 3235803  
   388   13.1 26.7  1.6  chr7              28606034 28606134 (45676265) C ANGEL             DNA/Kolobok             (0)    309     184 3235804  
   247   14.3  0.0  4.1  chr7              28606461 28606511 (45675888) + Helitron-2_DR     RC/Helitron           12118  12166 (15246) 3235805 *
   848   10.2 37.0  0.7  chr7              28606469 28606695 (45675704) C ANGEL             DNA/Kolobok             (0)    309       1 3235806  
   429   21.5  2.4  4.0  chr7              28606586 28606711 (45675688) C DNA2-8_DR         DNA/CMC-EnSpm        (2801)   1606    1483 3235807 *
   344   19.7  0.0  1.4  chr7              28607692 28607763 (45674636) C DNA-N37_DR        DNA                   (443)    224     154 3235808  
   720   10.3  7.5  3.6  chr7              28607832 28607992 (45674407) C hAT-N91_DR        DNA/hAT-Ac              (0)    355     189 3235809 *
  2218   13.3  0.8  0.8  chr7              28607979 28608343 (45674056) C L2-17_DRe         LINE/L2                 (3)   3513    3149 3235810  
   230   17.8  6.7  0.0  chr7              28608327 28608371 (45674028) C Merlin-1_DR       DNA/Merlin           (7756)   2771    2724 3235811 *
  3361    8.7  1.3  2.4  chr7              28608343 28608895 (45673504) + Mariner-N38_DR    DNA/TcMar-Tc1             1    547     (0) 3235812  
   270   22.8  0.0 19.8  chr7              28608806 28608836 (45673563) C Merlin-1_DR       DNA/Merlin           (5756)   4771    4713 3235813 *
   273   15.6  4.5  4.5  chr7              28608837 28608903 (45673496) + ENSPM-6_DR        DNA/CMC-EnSpm          2677   2743 (29873) 3235814 *
   833   15.9  1.4  0.0  chr7              28608894 28609038 (45673361) C L2-17_DRe         LINE/L2               (363)   3153    3007 3235810  
   270   22.8  0.0 19.8  chr7              28608904 28608920 (45673479) C Merlin-1_DR       DNA/Merlin           (5756)   4712    4676 3235813 *
   643   14.0 15.9  3.9  chr7              28609037 28609199 (45673200) C hAT-N91_DR        DNA/hAT-Ac            (173)    182       1 3235809 *
   710   21.6 18.6  0.9  chr7              28609198 28609474 (45672925) C hAT-N126B_DR      DNA/hAT-Ac              (0)    600     275 3235815  
  1527    5.9 10.5  0.0  chr7              28609475 28609693 (45672706) C TDR12             DNA                     (0)    242       1 3235816  
   827   22.3  6.4  1.4  chr7              28609694 28609952 (45672447) C hAT-N126B_DR      DNA/hAT-Ac            (328)    272       1 3235817  
   205    7.1  0.0  0.0  chr7              28610871 28610898 (45671501) + L1-14_DR          LINE/L1                3590   3617  (2088) 3235818  
   231   20.9  0.0  4.5  chr7              28611113 28611182 (45671217) C ENSPM-6_DR        DNA/CMC-EnSpm       (18587)  14029   13963 3235819  
   219   20.0  0.0  0.0  chr7              28611135 28611189 (45671210) + Gypsy118-LTR_DR   LTR/Gypsy               458    512   (521) 3235820 *
   204   17.8  0.0  0.0  chr7              28611173 28611217 (45671182) + DNA9-3_DR         DNA/MULE-MuDR?         1153   1197 (10182) 3235821 *
   392   15.8 16.6  1.3  chr7              28611532 28611691 (45670708) C EnSpm-N16_DR      DNA/CMC-EnSpm           (0)    202       1 3235822  
   935   12.2  0.0  2.6  chr7              28611857 28612016 (45670383) + hAT-N127_DR       DNA/hAT-Charlie        6976   7131  (3185) 3235823 *
  1064    5.6  2.1  0.7  chr7              28611882 28612024 (45670375) + hAT-N137_DR       DNA/hAT-Ac             2569   2713   (858) 3235824  
   942   14.3  0.0  7.1  chr7              28611884 28612079 (45670320) + EnSpm-N37_DR      DNA/CMC-EnSpm           333    515  (6132) 3235825 *
   559   17.7  4.0  5.8  chr7              28613427 28613600 (45668799) C hAT-27N1_DR       DNA/hAT-Ac             (70)    661     491 3235826  
  1727   16.5  2.0  7.8  chr7              28613612 28614057 (45668342) C HATN1_DR          DNA/hAT                 (4)    423       2 3235827  
   387   21.7 14.2  7.7  chr7              28614060 28614404 (45667995) C hAT-27N1_DR       DNA/hAT-Ac            (239)    492     127 3235826  
  5860   12.3  7.0  3.5  chr7              28614457 28615565 (45666834) C TDR23             DNA                     (0)   1147       1 3235828  
   787   14.2  1.5  0.0  chr7              28616081 28616214 (45666185) C Kolobok-N10B_DR   DNA/Kolobok             (1)    270     135 3235829  
  2395   20.2 13.7  3.8  chr7              28616217 28616915 (45665484) + DNA-N22_DR        DNA                       2    767     (1) 3235830  
   671   13.9  8.1  0.8  chr7              28616918 28617040 (45665359) C Kolobok-N10B_DR   DNA/Kolobok           (134)    137       6 3235829  
   426   20.9  0.0  0.0  chr7              28617047 28617132 (45665267) + Kolobok-N10B_DR   DNA/Kolobok             131    216    (55) 3235831  
   373   18.0 10.6  3.6  chr7              28617714 28617732 (45664667) C ENSPM-6_DR        DNA/CMC-EnSpm       (12922)  19694   19640 3235832  
  1528    9.2  0.0  0.0  chr7              28617743 28617948 (45664451) + TDR19C            DNA/hAT-Charlie           1    206   (190) 3235833  
   373   18.0 10.6  3.6  chr7              28617801 28617817 (45664582) C ENSPM-6_DR        DNA/CMC-EnSpm       (12922)  19639   19584 3235832 *
   872   16.9 11.7  2.1  chr7              28618122 28618528 (45663871) C hAT-N126B_DR      DNA/hAT-Ac              (0)    614       1 3235834  
   210   20.0  0.0  0.0  chr7              28618629 28618668 (45663731) + L1-135_DR         LINE/L1                1022   1061  (1478) 3235835  
   228   16.3  6.8  9.3  chr7              28618993 28619080 (45663319) + Gypsy61-I_DR      LTR/Gypsy               311    396  (6474) 3235836  
   211   20.9  2.9  2.9  chr7              28619021 28619089 (45663310) + BHIKHARI-4-I_DR   LTR/ERV1                590    658  (4282) 3235837 *
   301    7.4  0.0  0.0  chr7              28619040 28619120 (45663279) C Zisupton-7_DR     DNA/Zisupton        (12376)   4706    4626 3235838 *
   327    6.3  0.0  0.0  chr7              28619054 28619132 (45663267) + Helitron-2_DR     RC/Helitron            6034   6112 (21300) 3235839  
   210   21.1  0.0  6.0  chr7              28619056 28619079 (45663320) C L1-53_DR          LINE/L1              (4906)   1540    1492 3235840 *
   266    8.5  0.0  1.7  chr7              28619080 28619139 (45663260) C DNA-6-N5B_DR      DNA                  (1075)   2448    2390 3235841  
   210   21.1  0.0  6.0  chr7              28619140 28619161 (45663238) C L1-53_DR          LINE/L1              (4906)   1491    1441 3235840 *
   329   13.0  7.4  0.0  chr7              28619141 28619194 (45663205) C Kolobok-4N1_DR    DNA/Kolobok-T2        (624)   1045     988 3235842 *
  1215    9.4  3.3  0.0  chr7              28619192 28619372 (45663027) + DNA-1-11_DR       DNA                     538    724     (0) 3235843  
   234   14.8  5.3  5.3  chr7              28619475 28619531 (45662868) + Dada-U1A_DR       DNA/Dada               3426   3482  (7497) 3235844 *
   367   19.8 21.0  1.2  chr7              28619494 28619636 (45662763) C Dada-U1A_DR       DNA/Dada             (7264)   3715    3545 3235845  
  2082   10.5 19.6  2.0  chr7              28619644 28620057 (45662342) + hAT-N121_DR       DNA/hAT-Ac                1    486   (499) 3235846  
  2609    6.5  2.8  0.3  chr7              28620058 28620410 (45661989) + SINE2-3_DR        SINE/tRNA-V-RTE           4    365     (3) 3235847  
  1827   10.4  2.5  1.1  chr7              28620162 28620444 (45661955) + DNA-6-N2_DR       DNA                    3347   3633  (1423) 3235848 *
  1129    9.6  9.0  0.0  chr7              28620473 28620638 (45661761) C HarbingerN1_DR    DNA/PIF-Harbinger      (91)    559     379 3235849  
  9132    1.3  1.0  0.3  chr7              28620639 28621694 (45660705) + hAT-N165B_DR      DNA/hAT-Ac                1   1064     (0) 3235850  
  2261   11.5  5.9  0.3  chr7              28621695 28622048 (45660351) C HarbingerN1_DR    DNA/PIF-Harbinger     (264)    386      13 3235851  
  2324   11.8 13.5  0.2  chr7              28622074 28622473 (45659926) + hAT-N121_DR       DNA/hAT-Ac              532    984     (1) 3235852  
   225   13.0  4.3  0.0  chr7              28622489 28622534 (45659865) + EnSpm-N59_DR      DNA/CMC-EnSpm?         2965   3012   (657) 3235853  
   203   20.0  2.9  4.5  chr7              28622492 28622559 (45659840) C TDR16             DNA/Merlin             (49)    264     198 3235854 *
   252   14.0 13.6  2.7  chr7              28622511 28622576 (45659823) C DNA2-8_DR         DNA/CMC-EnSpm         (741)   3666    3594 3235855  
   719   23.2  8.6  0.0  chr7              28623721 28623940 (45658459) C ANGEL             DNA/Kolobok            (69)    240       2 3235856  
   202   16.8  3.3 10.7  chr7              28624121 28624180 (45658219) + DNA2-7_DR         DNA                    9583   9638    (12) 3235857  
  1784   17.4  4.7  4.2  chr7              28624225 28624631 (45657768) C Kolobok-N1_DR     DNA/Kolobok-T2?         (1)    798     390 3235858  
  2824   16.7 12.2  2.5  chr7              28624752 28625446 (45656953) + Kolobok-N1_DR     DNA/Kolobok-T2?           2    762    (37) 3235859  
   504   16.0  2.0  2.0  chr7              28626478 28626578 (45655821) + Kolobok-N1_DR     DNA/Kolobok-T2?           1    101   (698) 3235860  
  4116    9.5  3.2  4.3  chr7              28626579 28627235 (45655164) C Harbinger3_DR     DNA/PIF-Harbinger       (0)   3599    2950 3235861  
  1973    9.0 16.4  2.3  chr7              28627232 28627572 (45654827) C Harbinger3_DR     DNA/PIF-Harbinger    (2283)   1316     929 3235862 *
  2116   12.3  2.9  1.4  chr7              28627571 28627915 (45654484) C Harbinger3_DR     DNA/PIF-Harbinger    (3249)    350       1 3235863  
   698   16.4  3.6  0.0  chr7              28627916 28628052 (45654347) + Kolobok-N1_DR     DNA/Kolobok-T2?          99    240   (559) 3235864  
  1323   14.7  3.1  1.2  chr7              28628145 28628398 (45654001) C Kolobok-N1_DR     DNA/Kolobok-T2?        (52)    747     489 3235865  
   653   14.0  5.1  7.5  chr7              28628919 28629096 (45653303) + DNA11TA1B_DR      DNA/CMC-EnSpm             2    175    (28) 3235866  
   759    8.0 13.9  9.9  chr7              28629146 28629311 (45653088) C hAT-N69_DR        DNA/hAT-Ac              (3)   1270    1099 3235867  
   536   17.6  0.7  5.3  chr7              28629333 28629470 (45652929) C Kolobok-N1_DR     DNA/Kolobok-T2?       (110)    689     558 3235868  
   292   13.6 16.8  2.3  chr7              28629476 28629588 (45652811) C hAT-N69_DR        DNA/hAT-Ac             (98)   1175    1047 3235869 *
   418   14.9  0.0  0.0  chr7              28629582 28629648 (45652751) + Kolobok-N1_DR     DNA/Kolobok-T2?         112    178   (621) 3235870  
   363   16.7  0.0 11.4  chr7              28629649 28629669 (45652730) C piggyBac-N13_DR   DNA/PiggyBac          (294)    591     513 3235871  
   409   20.0  1.1  0.0  chr7              28629690 28629779 (45652620) C ANGEL             DNA/Kolobok           (186)    123      33 3235872  
   256   24.0  1.1  7.9  chr7              28629696 28629790 (45652609) + DNA8-20_DR        DNA/hAT                8838   8926 (11862) 3235873 *
   200   18.6  0.0  1.4  chr7              28630103 28630173 (45652226) + DNA-1-7_DR        DNA/PIF-Harbinger       658    727   (711) 3235874 *
   226   11.4  0.5  1.6  chr7              28630113 28630177 (45652222) C DNA-6-N2_DR       DNA                  (4193)    863     782 3235875  
   576   16.7  2.3  1.6  chr7              28630358 28630485 (45651914) + DNA-2-29_DR       DNA                       1    129     (3) 3235876  
   323   28.5  6.6  0.0  chr7              28632042 28632178 (45650221) + Merlin-1_DR       DNA/Merlin             1603   1748  (8779) 3235877  
   237   22.1  0.0 16.8  chr7              28632098 28632222 (45650177) + Zisupton-6_DR     DNA/Zisupton          20773  20879  (1237) 3235878 *
   587   25.7  5.4  3.2  chr7              28632253 28632493 (45649906) C hAT-N21B_DR       DNA/hAT-Ac            (347)    954     709 3235879  
  5869   16.6  8.1  4.4  chr7              28633096 28634548 (45647851) + hAT-N60_DR        DNA/hAT-Ac                2   1505     (0) 3235880  
   437   18.3  0.0  0.0  chr7              28634837 28634907 (45647492) + DNA-N21_DR        DNA/hAT-Charlie?         12     82   (252) 3235881  
   499   14.6  0.0  0.0  chr7              28634912 28634993 (45647406) + hAT-N94_DR        DNA/hAT-Charlie         638    719   (352) 3235882  
   234   12.8  4.1  4.1  chr7              28634997 28635045 (45647354) + hAT-N94_DR        DNA/hAT-Charlie         777    825   (246) 3235883  
  1234   17.6  1.6  3.2  chr7              28635054 28635306 (45647093) + DNA-N21_DR        DNA/hAT-Charlie?         86    334     (0) 3235884  
   208   15.8  2.6  0.0  chr7              28635324 28635361 (45647038) + Mariner-20_DR     DNA/TcMar-ISRm11        256    294  (1293) 3235885 *
   281   25.4  6.0  7.5  chr7              28635341 28635372 (45647027) C EnSpm-N25_DR      DNA/CMC-EnSpm        (4142)    544     398 3235886  
   543   17.6  0.8  2.6  chr7              28635373 28635489 (45646910) + ANGEL             DNA/Kolobok             173    287    (22) 3235887  
   359   23.7  1.7  5.2  chr7              28635390 28635509 (45646890) + EnSpm-8_DR        DNA/CMC-EnSpm          7842   7957  (1484) 3235888 *
  1710    7.8  1.2  1.2  chr7              28635498 28635744 (45646655) + EnSpm-N6_DR       DNA/CMC-EnSpm?           16    262    (84) 3235889  
  1951   12.8  5.4  1.0  chr7              28635751 28636137 (45646262) + HATN1_DR          DNA/hAT                  24    427     (0) 3235890  
   502   21.9  4.3  1.7  chr7              28636153 28636268 (45646131) C DNA-N21_DR        DNA/hAT-Charlie?      (213)    121       3 3235891  
   375   28.2  0.0  0.0  chr7              28636810 28636821 (45645578) C L1-48_DR          LINE/L1               (131)   5636    5576 3235892  
   441   14.2  2.8  1.8  chr7              28636822 28636929 (45645470) + EnSpm-N33_DR      DNA/CMC-EnSpm           243    351  (1906) 3235893 *
  1330   14.7  0.0  5.8  chr7              28636843 28637116 (45645283) C EnSpm-N48_DR      DNA/CMC-EnSpm        (1699)   1879    1621 3235894  
  1215   22.2  0.0  0.0  chr7              28636845 28637205 (45645194) + Zisupton-6_DR     DNA/Zisupton           8426   8786 (13330) 3235895 *
   375   28.2  0.0  0.0  chr7              28636930 28636940 (45645459) C L1-48_DR          LINE/L1               (131)   5575    5506 3235892 *
  1246   18.4  6.7  8.1  chr7              28637095 28637237 (45645162) + DNA6-6_DR         DNA                    7777   8260  (3021) 3235896  
  1744   12.7  4.6  2.2  chr7              28637238 28637584 (45644815) C hAT-N92_DR        DNA/hAT-Ac              (0)   1575    1221 3235897  
   412   20.0 25.4  0.0  chr7              28637592 28637776 (45644623) C hAT-N92_DR        DNA/hAT-Ac            (703)    872     641 3235897  
   609   25.6 11.9  7.2  chr7              28637798 28638319 (45644080) C hAT-N126B_DR      DNA/hAT-Ac             (55)    545       1 3235898  
   284   15.5 16.5  0.0  chr7              28638399 28638501 (45643898) C TE-X-13_DR        Unknown              (1207)   1218    1099 3235899 *
  1090    6.6  0.7  0.0  chr7              28638498 28638649 (45643750) + L2-5_DRe          LINE/L2                2074   2226     (1) 3235900  
   612   17.8  6.4  1.7  chr7              28638502 28638672 (45643727) + CryptonV-N3_DR    DNA/Crypton-V         18697  18875  (1788) 3235901 *
   265    7.3  4.9  0.0  chr7              28639125 28639165 (45643234) C DNA-5-8E_DR       DNA/hAT-hAT5          (439)     43       1 3235902  
   661   16.0  5.6  0.0  chr7              28639182 28639325 (45643074) C DNA11TA1_DR       DNA/CMC-EnSpm          (44)    159       8 3235903  
   252   17.5 41.2  0.0  chr7              28639447 28639543 (45642856) C SINE2-1_DR        SINE/tRNA              (61)    137       1 3235904  
   757   18.6  7.5  0.0  chr7              28639656 28639854 (45642545) C TDR6              DNA                    (19)    231      18 3235905  
   264    8.9  6.7  0.0  chr7              28639866 28639910 (45642489) C DNAX-16_DR        DNA                     (0)    423     376 3235906 *
   653   19.4  1.9  2.5  chr7              28639904 28640062 (45642337) C DNAX-16_DR        DNA                   (146)    277     120 3235906  
   312   10.3  3.3  3.3  chr7              28640052 28640141 (45642258) + hAT-N177B_DR      DNA/hAT-Tip100          379    468   (496) 3235907 *
   422    6.3  1.3  0.0  chr7              28640054 28640081 (45642318) C DNA-8-29_DR       DNA/hAT-Tip100         (44)    976     868 3235908  
   515    5.9  0.0  8.2  chr7              28640082 28640173 (45642226) + Harbinger-1_DR    DNA/PIF-Harbinger      2484   2568  (1341) 3235909  
   402    7.0  2.6  0.0  chr7              28640083 28640197 (45642202) C DNA6-6_DR         DNA                  (3409)   7872    7755 3235910 *
   436    4.3  1.0  2.1  chr7              28640098 28640193 (45642206) C EnSpm-6N1_DR      DNA/CMC-EnSpm        (8212)   1024     930 3235911  
   357   14.8  0.9  0.9  chr7              28640105 28640213 (45642186) C CryptonV-3_DR     DNA/Crypton-V       (15192)   8261    8153 3235912 *
   323   22.4  3.1  7.4  chr7              28640194 28640323 (45642076) C DNA9-3_DR         DNA/MULE-MuDR?       (1788)   9591    9375 3235913 *
   210    7.5  0.0  0.0  chr7              28640249 28640342 (45642057) + (GAAA)n           Simple_repeat             3     96     (0) 3235914 *
  2334    8.3 11.5  1.4  chr7              28641786 28642272 (45640127) + hAT-N129_DR       DNA/hAT-Ac               42    744    (20) 3235915  
   268   25.4  1.4  1.4  chr7              28642217 28642288 (45640111) C hAT-N133_DR       DNA/hAT-Ac             (25)    598     527 3235916 *
   275    7.9  0.0  0.0  chr7              28642278 28642315 (45640084) + TDR7              DNA                     504    541     (0) 3235917  
   656   11.6  3.2  2.4  chr7              28642316 28642438 (45639961) C Mariner-N38_DR    DNA/TcMar-Tc1         (423)    124       1 3235918  
   591   18.1  1.2  6.4  chr7              28642439 28642479 (45639920) C hAT-N21B_DR       DNA/hAT-Ac            (469)    832     676 3235919  
  1843   15.4  3.7  3.0  chr7              28642645 28643046 (45639353) C I-3_DR            LINE/I                 (29)   5397    4993 3235920  
  1398    8.2  8.6  0.0  chr7              28643061 28643280 (45639119) C TDR20             DNA/Merlin              (0)    239       1 3235921  
   257   17.0  0.0  0.0  chr7              28643282 28643334 (45639065) C I-3_DR            LINE/I                (441)   4985    4933 3235920  
   516   18.4 14.4  7.0  chr7              28643436 28643581 (45638818) + DNA8-7_DR         DNA/hAT-Ac                8    163   (421) 3235922  
   223   17.3  1.8  5.7  chr7              28643670 28643724 (45638675) + Helitron-1_DR     RC/Helitron            5182   5234 (21066) 3235923 *
  2289   10.0  4.0  0.8  chr7              28643677 28644029 (45638370) C hAT-N51_DR        DNA/hAT-Ac              (4)    364       1 3235924  
   355    8.0 18.7  0.0  chr7              28644096 28644170 (45638229) + DNA-8-31_DR       DNA/hAT-Ac               90    178   (247) 3235925  
  2788    9.0  8.2  0.4  chr7              28644216 28644693 (45637706) + L1-131_DR         LINE/L1                 767   1281     (1) 3235926  
   449   17.7 10.2  0.8  chr7              28644713 28644820 (45637579) + DNA-8-31_DR       DNA/hAT-Ac              308    425     (0) 3235927  
  1924   14.2 10.6  0.5  chr7              28644847 28645234 (45637165) + HATN1_DR          DNA/hAT                   1    427     (0) 3235928  
   201   20.5 12.2  1.2  chr7              28645235 28645295 (45637104) C Harbinger-5_DR    DNA/PIF-Harbinger    (6348)    311     243 3235929  
   399   24.5  2.8  0.0  chr7              28646371 28646476 (45635923) C Kolobok-N10_DR    DNA/Kolobok           (195)    448     340 3235930  
   214   23.7  0.0  0.0  chr7              28646779 28646816 (45635583) + Kolobok-N10_DR    DNA/Kolobok             401    438   (205) 3235931 *
   333   24.4  2.9  9.1  chr7              28646799 28646938 (45635461) C Kolobok-N10_DR    DNA/Kolobok           (510)    133       2 3235930  
   205   21.3  0.0  3.3  chr7              28648378 28648440 (45633959) C Mariner-N31_DR    DNA/TcMar-Tc1          (32)    508     448 3235932  
   202   23.9  0.0  8.8  chr7              28648441 28648464 (45633935) C EnSpm-N47_DR      DNA/CMC-EnSpm?        (520)   2497    2418 3235933  
  1541    5.7  0.5  0.0  chr7              28649428 28649621 (45632778) C hAT-N4C_DR        DNA/hAT-Charlie         (0)    195       1 3235934  
   997   22.5  0.5  0.0  chr7              28649622 28649637 (45632762) C hAT-N22B_DR       DNA/hAT-Ac            (376)    941     785 3235935  
   347   23.7  4.9  1.8  chr7              28650908 28651070 (45631329) + HATN1_DR          DNA/hAT                  31    198   (229) 3235936  
   368   15.3  3.5  7.3  chr7              28651174 28651286 (45631113) C DNA-5-8E_DR       DNA/hAT-hAT5          (123)    359     251 3235937  
   467   16.4  6.0  1.9  chr7              28651303 28651440 (45630959) + HATN1_DR          DNA/hAT                  41    184   (243) 3235938  
  1316   17.9 17.3  3.6  chr7              28651441 28651960 (45630439) C DNA-5-8C_DR       DNA/hAT-hAT5            (0)    691     103 3235939  
   246   16.8 31.1  0.6  chr7              28651959 28652002 (45630397) + HATN1_DR          DNA/hAT                 256    427     (0) 3235940 *
   263   22.7  0.0 10.0  chr7              28652003 28652090 (45630309) + DIRS-N4_DR        LTR/Ngaro              1361   1440  (4356) 3235941  
  2261    9.7  1.5  0.3  chr7              28653217 28653559 (45628840) C LOOPERN6B_DR      DNA/Kolobok-T2?       (449)    347       1 3235942  
  1263    8.9 12.4  0.4  chr7              28654007 28654208 (45628191) C Mariner-N1_DR     DNA/TcMar              (44)    226       1 3235943  
   295   23.4 10.2  5.3  chr7              28654590 28654625 (45627774) C DNA2-9_DR         DNA                  (1830)    871     825 3235944  
  1181   13.3 10.2  1.2  chr7              28654626 28654860 (45627539) + ANGEL             DNA/Kolobok               3    258    (51) 3235945  
   430   11.4  4.4  3.3  chr7              28655239 28655329 (45627070) + Polinton-1N1_DR   DNA/Maverick           3186   3277 (12192) 3235946  
  6157   10.4  4.2  3.1  chr7              28655949 28657101 (45625298) C Tx1-28_DR         LINE/L1-Tx1           (942)   4115    2712 3235947  
   215   24.8  0.0  8.7  chr7              28657551 28657625 (45624774) C Tx1-54_DR         LINE/L1-Tx1          (5450)     69       1 3235948  
   215   16.7  1.9  0.0  chr7              28657574 28657627 (45624772) C Gypsy-116-LTR_DR  LTR/Gypsy             (629)    109      55 3235949  
   239   20.1  3.3  8.0  chr7              28658386 28658477 (45623922) C ANGEL             DNA/Kolobok             (0)    309     222 3235950  
 36838    1.8  3.8  1.8  chr7              28658619 28663213 (45619186) C EnSpm-N25_DR      DNA/CMC-EnSpm           (0)   4686       1 3235951  
  1149    9.2  1.6  2.7  chr7              28663214 28663402 (45618997) + EnSpm-N4_DR       DNA/CMC-EnSpm            26    212     (0) 3235952  
  1080   10.2  0.6  2.4  chr7              28663516 28663686 (45618713) C L2-5_DRe          LINE/L2                 (1)   2226    2059 3235953  
   303   26.4  6.6  8.5  chr7              28663616 28663678 (45618721) + EnSpm-N47_DR      DNA/CMC-EnSpm?          728    785  (2232) 3235954 *
   907   18.4 11.9  2.0  chr7              28663679 28663955 (45618444) C ANGEL             DNA/Kolobok             (3)    306       3 3235955  
   281   12.3  6.8  0.0  chr7              28663995 28664067 (45618332) + EnSpm-N42_DR      DNA/CMC-EnSpm           511    588   (664) 3235956 *
   298   17.5  0.0  5.8  chr7              28664027 28664135 (45618264) C Mariner-N29_DR    DNA/TcMar-ISRm11     (1325)    440     338 3235957  
   291   17.6  0.8  5.3  chr7              28664068 28664101 (45618298) C CryptonV-N4_DR    DNA/Crypton-V        (8529)   4945    4875 3235958 *
   849   13.6  2.0  0.0  chr7              28664229 28664375 (45618024) C L2-5_DRe          LINE/L2                 (1)   2226    2077 3235959  
  2305   10.7  8.9  2.2  chr7              28666142 28666524 (45615875) C L2-5_DRe          LINE/L2                 (0)   2227    1820 3235960  
  1256    6.2  1.2  0.0  chr7              28666563 28666722 (45615677) C L2-1B_DR          LINE/L2               (672)    336     175 3235961  
   206   17.9  0.0  0.0  chr7              28667062 28667100 (45615299) C IS3EU-1_DR        DNA/IS3EU            (1978)   6726    6688 3235962 *
   389   20.7 12.9  0.0  chr7              28667067 28667206 (45615193) C hAT-N48B_DR       DNA/hAT-Ac            (508)   1632    1475 3235963  
   200   28.1  0.0 11.1  chr7              28667101 28667155 (45615244) C Polinton-4_DR     DNA/Maverick         (3098)  17181   17100 3235964 *
   293   13.0  0.0  0.0  chr7              28667142 28667218 (45615181) + Gypsy152B-LTR_DR  LTR/Gypsy                24    100   (823) 3235965  
   220    9.8  0.0  0.0  chr7              28667177 28667227 (45615172) + DNA9-3_DR         DNA/MULE-MuDR?         1170   1220 (10159) 3235966 *
   291   13.0  9.6  2.0  chr7              28667216 28667309 (45615090) C RTEX-2_DR         LINE/RTE-X            (262)   2998    2898 3235967  
   247   19.6  2.3  7.1  chr7              28667323 28667410 (45614989) + DNA6-1_DR         DNA/hAT-hAT5            505    588   (561) 3235968 *
   393   23.3  1.1  9.8  chr7              28667331 28667348 (45615051) + EnSpm-17_DR       DNA/CMC-EnSpm          2706   2770  (6506) 3235969  
   582   20.6  3.8  0.7  chr7              28667349 28667480 (45614919) C ANGEL             DNA/Kolobok             (0)    309     174 3235970  
   237   17.2  5.8  0.0  chr7              28667463 28667549 (45614850) C Harbinger-N17_DR  DNA/PIF-Harbinger    (1192)    453     362 3235971 *
   393   23.3  1.1  9.8  chr7              28667481 28667498 (45614901) + EnSpm-17_DR       DNA/CMC-EnSpm          2771   2845  (6431) 3235969  
   301   11.1 11.1  0.0  chr7              28667513 28667575 (45614824) + EnSpm-N40B_DR     DNA/CMC-EnSpm          2248   2317  (3190) 3235972  
   230   11.8  0.0  0.0  chr7              28667555 28667588 (45614811) C TC1DR3            DNA/TcMar-Tc1         (380)    845     812 3235973 *
   924    5.8  4.3  0.0  chr7              28667622 28667759 (45614640) + DNA-TA-2_DR       DNA/CMC-EnSpm             8    151    (45) 3235974  
  3135    3.5  2.4  4.9  chr7              28667767 28668183 (45614216) + DNA-2-2_DR        DNA                       1    407     (0) 3235975  
  2196   10.4  0.4 19.4  chr7              28668184 28668232 (45614167) C hAT-N53B_DR       DNA/hAT-Ac           (1766)   2411    2020 3235976  
   756   26.2 20.6  1.4  chr7              28668220 28668626 (45613773) C TC1DR3            DNA/TcMar-Tc1         (448)    777     294 3235973 *
   209   35.4  4.2  1.2  chr7              28668621 28668786 (45613613) + Mariner-12_DR     DNA/TcMar-Tc1           968   1138   (476) 3235977 *
   548   17.7  7.3  0.0  chr7              28669221 28669344 (45613055) C Mariner-N5B_DR    DNA/TcMar            (4169)   5275    5143 3235978 *
  2387   10.8  3.8  0.3  chr7              28669242 28669611 (45612788) C HE1_DR1           SINE/tRNA-V-RTE        (19)    383       1 3235979  
   309   28.3  2.7  5.6  chr7              28669345 28669361 (45613038) C CryptonV-N5_DR    DNA/Crypton-V       (19698)   4834    4698 3235980 *
   954   20.1  4.0  8.3  chr7              28669378 28669654 (45612745) C DNAX-25_DR        DNA/Zisupton         (1058)   2369    2104 3235981  
  3010   15.2  6.0  0.2  chr7              28669777 28670355 (45612044) + DNA4-1B_DR        DNA/Sola-2                1    613     (1) 3235982  
  2582    4.7  0.0  0.3  chr7              28672000 28672319 (45610080) C hAT-N78_DR        DNA/hAT-Charlie         (0)    319       1 3235983  
  1370   18.3  2.1  0.7  chr7              28672397 28672677 (45609722) + ANGEL             DNA/Kolobok               1    285    (24) 3235984  
   393   10.0  3.5  6.0  chr7              28672681 28672691 (45609708) C MuDR-2_DR         DNA/MULE-MuDR       (10740)  13193   13185 3235985  
  1164    7.1  8.1  1.0  chr7              28672692 28672877 (45609522) C hAT-N107_DR       DNA/hAT-Ac              (0)   1008     810 3235986  
  3899    3.6 29.5  0.0  chr7              28672879 28673485 (45608914) C DNA2-2_DR         DNA                     (0)    786       1 3235987  
  2228    3.7  4.5  2.3  chr7              28673488 28673822 (45608577) C hAT-N64_DR        DNA/hAT-Ac            (448)   1141     800 3235988  
   339   19.1  8.7  4.9  chr7              28673702 28673839 (45608560) C DNA-N15_DR        DNA                    (84)    321     179 3235989 *
  2698   11.2  8.3  0.2  chr7              28673833 28674315 (45608084) + DNA-1-7_DR        DNA/PIF-Harbinger       917   1438     (0) 3235990  
  2000   10.1  6.6  2.0  chr7              28674316 28674645 (45607754) C hAT-N64_DR        DNA/hAT-Ac            (873)    716     372 3235988  
  1494   15.5 17.1  0.0  chr7              28675104 28675419 (45606980) + Kolobok-N3_DR     DNA/Kolobok-T2?           1    370     (0) 3235991  
   258    0.0  0.0  0.0  chr7              28676959 28676988 (45605411) C TE-X-16_DR        DNA/Crypton-A           (0)    353     324 3235992  
   967   14.6 19.2  1.9  chr7              28677005 28677228 (45605171) C Crypton-N1_DR     DNA/Crypton-A         (216)    268       7 3235993  
  2767   14.5 18.4  2.0  chr7              28677248 28677851 (45604548) + Harbinger-N12_DR  DNA/PIF-Harbinger         1    701     (1) 3235994  
   328   21.0  0.0  5.8  chr7              28677863 28677953 (45604446) C hAT-N44B_DR       DNA/hAT-Tip100        (604)    997     912 3235995  
  3061    7.3  2.2  0.0  chr7              28680456 28680868 (45601531) + TC1DR3            DNA/TcMar-Tc1             4    425   (800) 3235996  
  2247    8.1  0.9  2.5  chr7              28680886 28681213 (45601186) + TC1DR3            DNA/TcMar-Tc1           903   1225     (0) 3235997  
   397   21.9  1.8  3.7  chr7              28681512 28681620 (45600779) + L2-2_DRe          LINE/L2                4128   4234     (4) 3235998  
   441   19.6  8.4  0.0  chr7              28681709 28681740 (45600659) C DNA8-10_DR        DNA/hAT-Ac           (1783)   2235    2124 3235999  
   473    1.4 15.5  0.0  chr7              28681741 28681811 (45600588) C TDR9              DNA                   (125)     83       2 3236000  
   206   25.3 10.5  1.2  chr7              28682537 28682612 (45599787) + HarbingerN6B_DR   DNA/PIF-Harbinger         1     83   (639) 3236001  
  3071   10.0  9.2  1.1  chr7              28682621 28683187 (45599212) + Helitron-N2_DR    RC/Helitron             929   1540   (923) 3236002  
   489   16.0  0.0  2.1  chr7              28683120 28683215 (45599184) C DNA8-25_DR        DNA                  (1599)   2368    2275 3236003 *
   373   25.6  4.3  1.7  chr7              28683186 28683300 (45599099) + HarbingerN6B_DR   DNA/PIF-Harbinger       156    273   (449) 3236004 *
   386   17.4 15.7  0.0  chr7              28683216 28683234 (45599165) + Mariner-N5C_DR    DNA/TcMar              2233   2365  (5556) 3236005  
  1292   12.9  4.7  2.3  chr7              28683423 28683636 (45598763) C SINE2-4_DR        SINE/tRNA-V-RTE        (14)    357     139 3236006  
   473   23.4  1.6 15.6  chr7              28683489 28683670 (45598729) + EnSpm-N11_DR      DNA/CMC-EnSpm          2776   2935  (2418) 3236007 *
   255   19.3 15.8  0.0  chr7              28683933 28683989 (45598410) C Kolobok-N1_DR     DNA/Kolobok-T2?       (323)    476     411 3236008  
   499    5.1  0.0  0.0  chr7              28684149 28684207 (45598192) C Kolobok-N1_DR     DNA/Kolobok-T2?       (459)    340     282 3236008 *
   973   14.0  8.4  0.0  chr7              28684205 28684383 (45598016) + Kolobok-N1_DR     DNA/Kolobok-T2?         606    799     (0) 3236009  
   424   20.0  9.3  9.9  chr7              28685348 28685519 (45596880) C DNA-N30_DR        DNA                   (139)    891     721 3236010 *
   538   22.9 15.8  2.2  chr7              28685468 28685708 (45596691) C hAT-24N1_DR       DNA/hAT-Ac            (419)   1108     836 3236011  
   402   21.2  3.2 10.2  chr7              28685597 28685722 (45596677) C DNA-N30_DR        DNA                   (522)    508     391 3236010 *
   551    9.9  0.0  0.0  chr7              28685793 28685863 (45596536) + Kolobok-4N1_DR    DNA/Kolobok-T2          286    356  (1313) 3236012  
   359   22.7  0.0  6.0  chr7              28685840 28685928 (45596471) C DNA7-N2_DR        DNA/hAT-hAT6          (293)   1721    1638 3236013 *
  2394   12.7  0.3  1.4  chr7              28685871 28686238 (45596161) + SINE2-4_DR        SINE/tRNA-V-RTE           6    369     (2) 3236014  
  1356   19.0  6.2 28.1  chr7              28685877 28685916 (45596483) C DNA8-23_DR        DNA                  (4471)   2268    2010 3236015 *
  1807   23.2  9.3  1.8  chr7              28685917 28686252 (45596147) + Helitron-2_DR     RC/Helitron           23049  23425  (3987) 3236016  
  1773   12.0 17.8  0.0  chr7              28686253 28686578 (45595821) + HE1_DR1           SINE/tRNA-V-RTE           2    385    (17) 3236017  
   217   22.9  7.9  2.5  chr7              28686568 28686643 (45595756) + Kolobok-4N1_DR    DNA/Kolobok-T2          339    418  (1251) 3236018 *
  1356   19.0  6.2 28.1  chr7              28686579 28686622 (45595777) C DNA8-23_DR        DNA                  (4471)   2009    1706 3236015  
   438   22.1  1.2  0.0  chr7              28686804 28686889 (45595510) C DNA8-3_DR         DNA/hAT-Tip100       (1300)     87       1 3236019  
  1083   18.9 23.1  1.6  chr7              28686890 28687195 (45595204) + Kolobok-4N1_DR    DNA/Kolobok-T2          410    780   (889) 3236020  
  2135   16.3  3.6  1.9  chr7              28687196 28687664 (45594735) + Copia-8-LTR_DR    LTR/Gypsy?                1    477     (7) 3236021  
   358   13.3  0.0  3.3  chr7              28687668 28687729 (45594670) + Kolobok-4N1_DR    DNA/Kolobok-T2          775    834   (835) 3236022  
   970   10.2  9.7  5.2  chr7              28687752 28687937 (45594462) + Kolobok-4N1_DR    DNA/Kolobok-T2         1476   1669     (0) 3236023  
   365   25.4 12.4  5.0  chr7              28688178 28688459 (45593940) + DNA-8-26_DR       DNA/hAT-Tip100         1340   1641   (533) 3236024 *
   796   19.5 13.2  2.5  chr7              28688210 28688498 (45593901) C DNA-2-30_DR       DNA                    (28)    360      42 3236025  
  1574   10.9  2.4 13.8  chr7              28688499 28688828 (45593571) + DNA-X-15_DR       DNA                       2    298  (1329) 3236026  
   417   28.1  0.8  0.0  chr7              28688815 28688825 (45593574) C Zisupton-6_DR     DNA/Zisupton        (13348)   8768    8644 3236027 *
   616    9.1  0.0  2.7  chr7              28688826 28688938 (45593461) C DNA8-25_DR        DNA                  (3230)    737     628 3236028  
   469   25.4  3.0  0.7  chr7              28688844 28688858 (45593541) + DNA9-3_DR         DNA/MULE-MuDR?         9536   9588  (1791) 3236029 *
   512   12.1  1.0  0.0  chr7              28688859 28688938 (45593461) + Mariner-N5C_DR    DNA/TcMar              2219   2299  (5622) 3236030  
  1993    2.1 20.4  0.9  chr7              28688939 28689227 (45593172) C ERVN1-LTR_DR      LTR                     (0)    345       1 3236031  
   469   25.4  3.0  0.7  chr7              28688958 28688978 (45593421) + DNA9-3_DR         DNA/MULE-MuDR?         9589   9673  (1706) 3236029 *
   855   14.3  1.3 16.2  chr7              28689240 28689473 (45592926) + DNA-X-15_DR       DNA                     386    589  (1038) 3236032 *
  2436    8.7  1.0  5.1  chr7              28689469 28689855 (45592544) + hAT-N137_DR       DNA/hAT-Ac             2331   2702   (869) 3236033  
   873   11.9  1.1 11.0  chr7              28689714 28689893 (45592506) C hAT-N167B_DR      DNA/hAT-Charlie       (197)   1376    1213 3236034 *
   471   10.3  0.0  6.4  chr7              28689856 28689938 (45592461) + DNA-X-15_DR       DNA                     580    657   (970) 3236035 *
   551   15.0  2.0  0.0  chr7              28689946 28690045 (45592354) + DNA-X-15_DR       DNA                    1376   1477   (150) 3236036  
   308   16.7  3.3  1.6  chr7              28690051 28690111 (45592288) + DNA2-14_DR        DNA                    4418   4479  (3143) 3236037  
   205    7.7  5.5  5.5  chr7              28690130 28690184 (45592215) C DNA-2-30B_DR      DNA                   (358)     55       1 3236038  
   505   13.3 11.9  4.4  chr7              28690795 28690920 (45591479) C Copia-11F_DR-LTR  LTR/Gypsy?            (279)    166      32 3236039  
   262   18.5 18.0  2.7  chr7              28690809 28690936 (45591463) + Copia-11K_DR-LTR  LTR/Gypsy?              352    498     (0) 3236040 *
  3112   14.8  3.1  2.8  chr7              28691099 28691703 (45590696) + DNA-4-1_DR        DNA/Sola-2                1    607     (5) 3236041  
   454   16.1  0.0  9.0  chr7              28691611 28691719 (45590680) C Helitron-1_DR     RC/Helitron         (14940)  11360   11261 3236042 *
  1786    7.7 23.7  1.4  chr7              28692077 28692430 (45589969) + hAT-N37_DR        DNA/hAT-Charlie           2    433     (0) 3236043  
  1832    8.6  0.4  0.4  chr7              28692619 28692875 (45589524) + SINE2-4_DR        SINE/tRNA-V-RTE          64    320    (51) 3236044  
   626   20.4 28.0  1.6  chr7              28692893 28693235 (45589164) + Gypsy5-LTR_DR     LTR/Gypsy                27    458     (0) 3236045  
  1991   11.5 30.1  0.2  chr7              28693310 28693718 (45588681) C TDR5              DNA/CMC-EnSpm           (0)    531       1 3236046  
   423    5.6  0.0  0.0  chr7              28693821 28693874 (45588525) + REX1-1_DR         LINE/Rex-Babar         3537   3590     (0) 3236047  
   530   20.2 17.5  0.0  chr7              28697621 28697803 (45584596) + Helitron-N5_DR    RC/Helitron            5304   5518  (3991) 3236048 *
  1458   16.1  8.8  1.5  chr7              28697648 28697989 (45584410) + MOSAT_DR          Satellite               829   1205   (882) 3236049  
   885   11.6  0.9  0.0  chr7              28697849 28698023 (45584376) + (TCCA)n           Simple_repeat             1    176     (0) 3236050 *
   256   26.2  0.7  0.0  chr7              28697891 28698035 (45584364) C Kolobok-2_DR      DNA/Kolobok-T2       (3356)   3344    3199 3236051 *
   469   13.5  1.4 19.7  chr7              28699048 28699185 (45583214) C EnSpm-N2_DR       DNA/CMC-EnSpm         (834)   3181    3065 3236052 *
  3197   12.8  6.7  1.2  chr7              28699064 28699097 (45583302) C Merlin-1_DR       DNA/Merlin           (8318)   2209    1812 3236053  
  3421    7.1  2.0  0.4  chr7              28699098 28699603 (45582796) + Mariner-N38_DR    DNA/TcMar-Tc1             1    514    (33) 3236054  
   427    5.0  7.9  0.0  chr7              28699588 28699727 (45582672) + hAT-N39_DR        DNA/hAT-Tip100         1231   1381   (213) 3236055 *
   444   21.3 21.5  2.7  chr7              28699710 28699960 (45582439) + hAT-N126B_DR      DNA/hAT-Ac               37    333   (267) 3236056 *
  3197   12.8  6.7  1.2  chr7              28699728 28699747 (45582652) C Merlin-1_DR       DNA/Merlin           (8318)   1811    1547 3236053  
  3828   12.7 23.6  0.7  chr7              28699982 28700766 (45581633) + TDR8B             DNA/hAT-Ac                1    963     (0) 3236057  
   807   21.1  3.4  2.5  chr7              28700780 28701017 (45581382) + hAT-N126D_DR      DNA/hAT-Ac              375    614     (0) 3236058  
   901   13.3 10.8  0.0  chr7              28701341 28701498 (45580901) + HATN8_DR          DNA/Zisupton             81    255     (0) 3236059  
   831   16.7  1.7  3.4  chr7              28701499 28701674 (45580725) + CryptonV-N1_DR    DNA/Crypton-V          7946   8118  (1933) 3236060 *
   904   16.7  0.0  1.2  chr7              28701523 28701686 (45580713) + Penelope-5_DR     LINE/Penelope          2217   2378   (498) 3236061 *
  1074    6.6  0.0  0.0  chr7              28701538 28701674 (45580725) C TDR17B            DNA/Sola-1           (1005)    541     405 3236062  
   890   14.4  2.9  2.3  chr7              28701675 28701707 (45580692) C DNA6-6_DR         DNA                  (4317)   6963    6793 3236063  
  3416   11.7  6.4 12.6  chr7              28702356 28703117 (45579282) C hAT-N25B_DR       DNA/hAT-Ac              (0)    720       1 3236064  
  1700   16.2  4.5  4.5  chr7              28703364 28703719 (45578680) + Copia-11B_DR-LTR  LTR/Gypsy?               66    421    (47) 3236065  
  1903   15.6  4.1  0.3  chr7              28703728 28704042 (45578357) + Harbinger-N10_DR  DNA/PIF-Harbinger         1    327     (1) 3236066  
   256   25.1  1.0  7.5  chr7              28705131 28705229 (45577170) C ENSPM-6_DR        DNA/CMC-EnSpm       (12938)  19678   19586 3236067 *
  1365   12.6  0.5  0.0  chr7              28705154 28705360 (45577039) + DNA2-16_DR        DNA                   13838  14045  (4006) 3236068  
   634   18.7 11.7  4.1  chr7              28705485 28705690 (45576709) + EnSpm-N26B_DR     DNA/CMC-EnSpm             1    221     (0) 3236069  
   202   13.8 13.0  5.4  chr7              28705781 28705849 (45576550) C Gypsy94-I_DR      LTR/Gypsy            (5737)   1144    1071 3236070  
   207    7.4  0.0  7.3  chr7              28706075 28706118 (45576281) + ENSPM-6_DR        DNA/CMC-EnSpm         31659  31699   (917) 3236071 *
   261   19.4  4.5  0.0  chr7              28706089 28706155 (45576244) C hAT-N48C_DR       DNA/hAT-Ac            (571)   1728    1659 3236072  
   898    7.7 58.1  0.9  chr7              28706509 28706730 (45575669) C SINE2-3B_DR       SINE/tRNA-V             (0)    351       4 3236073  
   684   19.2  2.6  3.2  chr7              28706731 28706764 (45575635) + Merlin-1_DR       DNA/Merlin             8533   8565  (1962) 3236074  
   279    0.0  0.0  0.0  chr7              28707510 28707551 (45574848) + (ATTG)n           Simple_repeat             2     43     (0) 3236075  
  3076   16.2  9.3  6.0  chr7              28707625 28708515 (45573884) C DNA-TA-4_DR       DNA/TcMar            (8804)    991      73 3236076  
  9069    4.6  3.8  1.3  chr7              28708525 28709728 (45572671) C LOOPERN1_DR       DNA/Kolobok-T2          (0)   1234       1 3236077  
   222   25.9  0.0  0.0  chr7              28709733 28709790 (45572609) C Mariner-N21_DR    DNA/TcMar             (955)     65       8 3236078  
   296   25.0  3.5  5.4  chr7              28710956 28710970 (45571429) + EnSpm-4N3_DR      DNA/CMC-EnSpm           133    145  (2353) 3236079  
  1301   13.9 10.1  1.9  chr7              28710971 28711256 (45571143) C DNA-N28_DR        DNA/PIF-Harbinger       (2)    563     255 3236080  
   329   17.3 18.5  0.0  chr7              28711282 28711362 (45571037) + HATN4_DR          DNA/hAT-Charlie           1     96    (96) 3236081 *
   425   14.3  0.1 14.3  chr7              28711358 28711463 (45570936) + EnSpm-3N1_DR      DNA/CMC-EnSpm            93    176     (7) 3236082  
   565   13.4  0.0  0.0  chr7              28711486 28711567 (45570832) C DNA-N28_DR        DNA/PIF-Harbinger     (358)    207     126 3236080  
   598   24.2  0.8  0.0  chr7              28711758 28711773 (45570626) + DNA2-16_DR        DNA                    8026   8042 (10009) 3236083  
  2344    9.7  4.2  0.0  chr7              28711774 28712103 (45570296) + HE1_DR1           SINE/tRNA-V-RTE           1    344    (58) 3236084  
  1055   17.1  4.9  0.9  chr7              28711909 28712132 (45570267) C hAT-N138B_DR      DNA/hAT-Ac            (166)   1283    1051 3236085 *
   353   17.2  3.3  3.3  chr7              28713037 28713126 (45569273) + Mariner-7_DR      DNA/TcMar-Tc1             1     90  (1497) 3236086  
   848   21.5  3.0  4.8  chr7              28713133 28713364 (45569035) C Mariner-7_DR      DNA/TcMar-Tc1         (482)   1105     878 3236087  
  1321    8.4 24.3  0.0  chr7              28713365 28713603 (45568796) C EnSpm-N6_DR       DNA/CMC-EnSpm?          (0)    346      50 3236088  
   877    7.6  6.2  0.0  chr7              28713600 28713743 (45568656) + L2-3_DRe          LINE/L2                4916   5068     (0) 3236089 *
   309   13.2  0.0 14.5  chr7              28713750 28713820 (45568579) + DNA11TA1_DR       DNA/CMC-EnSpm           142    203     (0) 3236090  
   411   13.1  0.0  4.3  chr7              28713821 28713892 (45568507) C Mariner-7_DR      DNA/TcMar-Tc1        (1345)    242     174 3236091  
   287   20.3  3.1  0.0  chr7              28714973 28715036 (45567363) + Helitron-N3_DR    RC/Helitron            1504   1569  (1447) 3236092  
   271   17.9  3.6  0.0  chr7              28714994 28715049 (45567350) C Kolobok-4_DR      DNA/Kolobok-T2       (3122)   3509    3452 3236093 *
   468    9.7  0.8  6.1  chr7              28715000 28715120 (45567279) + EnSpm-N40B_DR     DNA/CMC-EnSpm          2170   2284  (3223) 3236094  
   354   14.0  0.0  0.0  chr7              28715021 28715134 (45567265) + P-1_DR            DNA/P                  7509   7622  (2346) 3236095 *
   440    5.1  0.8  0.0  chr7              28715036 28715152 (45567247) + Helitron-4_DR     RC/Helitron           11832  11949 (19919) 3236096  
   205   23.8  1.2  2.5  chr7              28715037 28715052 (45567347) + hAT-N164_DR       DNA/hAT-Tip100          988   1066   (974) 3236097 *
  1219   12.5  9.4  0.4  chr7              28715049 28715281 (45567118) C Helitron-N3_DR    RC/Helitron           (887)   2129    1876 3236098  
  1302    6.5  5.9  1.6  chr7              28715285 28715470 (45566929) + SINE2-1B_DR       SINE/tRNA                 5    198     (0) 3236099  
  1267   10.0 27.7  0.8  chr7              28715467 28715758 (45566641) C Mariner-N38_DR    DNA/TcMar-Tc1         (177)    370       1 3236100 *
   982   14.0 18.3  7.3  chr7              28715759 28715787 (45566612) C hAT-N21B_DR       DNA/hAT-Ac            (546)    755     694 3236101  
   763   11.6  3.6  0.7  chr7              28715788 28715926 (45566473) C EnSpm-N4_DR       DNA/CMC-EnSpm           (0)    212      70 3236102  
   205   16.7  0.0  0.0  chr7              28715938 28715985 (45566414) C Mariner-N22_DRe   DNA/TcMar-ISRm11     (1270)    435     388 3236103  
   202   18.4  0.0  0.0  chr7              28716134 28716171 (45566228) C DNA2-16_DR        DNA                  (7969)  10082   10045 3236104  
   223   22.0  8.8  0.0  chr7              28716350 28716440 (45565959) C CryptonV-2_DR     DNA/Crypton-V       (14584)   7227    7129 3236105  
  1151    9.3 10.5  7.7  chr7              28717609 28717875 (45564524) + DNAX-18_DR        DNA/Merlin               25    298   (460) 3236106  
   298   11.2  1.1  9.8  chr7              28717875 28717963 (45564436) + hAT-27N1_DR       DNA/hAT-Ac              524    605   (126) 3236107 *
  2384   17.2  5.4  2.5  chr7              28717972 28718543 (45563856) + LTR-8_DR          LTR                       1    588    (24) 3236108  
  1199   14.1  0.0  0.0  chr7              28718616 28718799 (45563600) C hAT-N66_DR        DNA/hAT-Charlie         (3)    192       9 3236109  
   209   17.5  7.0  0.0  chr7              28720189 28720245 (45562154) C Merlin-1_DR       DNA/Merlin              (1)  10526   10466 3236110  
  4562   10.6 32.5  1.2  chr7              28720330 28721380 (45561019) + hAT-N22B_DR       DNA/hAT-Ac                1   1376     (3) 3236111  
   320   16.3  0.0  0.0  chr7              28721381 28721419 (45560980) C DNA2-16_DR        DNA                  (4019)  14032   13994 3236112  
   332    9.6  0.0  0.0  chr7              28722668 28722719 (45559680) + DNA7-N1_DR        DNA/Zisupton           8254   8305  (2112) 3236113  
   865   11.7 23.3  0.4  chr7              28722885 28723073 (45559326) C hAT-N154_DR       DNA/hAT-Tip100          (0)   1395    1164 3236114  
   240    0.0  0.0 17.1  chr7              28723077 28723124 (45559275) C hAT-N154_DR       DNA/hAT-Tip100       (1018)    377     337 3236115  
   258   15.3  1.2  0.8  chr7              28723255 28723304 (45559095) C hAT-N155B_DR      DNA/hAT-Tip100        (512)     76      26 3236116 *
   294   27.6  1.1  0.0  chr7              28723291 28723303 (45559096) + L1-60_DR          LINE/L1                 279    292  (5385) 3236117  
  1535    9.4  0.0  0.0  chr7              28723304 28723506 (45558893) + TDR19C            DNA/hAT-Charlie           1    203   (193) 3236118  
   321   30.3  2.2  0.0  chr7              28723430 28723518 (45558881) + DNA6-10_DR        DNA                    2745   2835  (3871) 3236119 *
   245   11.8  0.0  0.0  chr7              28723498 28723531 (45558868) C hAT-N154_DR       DNA/hAT-Tip100       (1361)     34       1 3236115 *
  1160   18.5  8.6  2.1  chr7              28723990 28724377 (45558022) C TDR19C            DNA/hAT-Charlie         (9)    396       1 3236120  
   767   18.1  3.6  4.2  chr7              28724219 28724385 (45558014) + hAT-N4C_DR        DNA/hAT-Charlie          29    194     (1) 3236121 *
   202    3.2  0.0  9.4  chr7              28724614 28724648 (45557751) C EnSpm-N40B_DR     DNA/CMC-EnSpm        (3487)   2020    1989 3236122  
   205   13.0 10.9  0.0  chr7              28726421 28726466 (45555933) C EnSpm-14_DR       DNA/CMC-EnSpm         (696)   6453    6403 3236123 *
   213    8.8  5.9  0.0  chr7              28726435 28726468 (45555931) + Kolobok-N10_DR    DNA/Kolobok               7     42   (601) 3236124  
  1002   16.6 19.8  0.9  chr7              28726806 28727073 (45555326) C DNA13TA1_DR       DNA/TcMar-Tc1           (0)    318       1 3236125  
   366   21.6  2.5  1.9  chr7              28727811 28727970 (45554429) + hAT-N175_DR       DNA/hAT-hAT5             36    196   (514) 3236126  
   200   13.7 15.4  1.7  chr7              28728102 28728153 (45554246) + hAT-N175_DR       DNA/hAT-hAT5            652    710     (0) 3236127  
   315   14.3  1.4  1.4  chr7              28730234 28730304 (45552095) + Polinton-4_DR     DNA/Maverick          12538  12608  (7679) 3236128 *
   316   10.5  7.8  1.2  chr7              28730244 28730320 (45552079) C Harbinger3_DR     DNA/PIF-Harbinger    (1493)   2106    2025 3236129  
   200   21.2  3.4  4.5  chr7              28730336 28730361 (45552038) + CryptonV-3_DR     DNA/Crypton-V          2734   2821 (20632) 3236130  
   427    4.8  1.6  1.6  chr7              28730362 28730424 (45551975) C DNA11TA1_DR       DNA/CMC-EnSpm           (0)    203     141 3236131  
   255   16.3  2.0  0.0  chr7              28730412 28730427 (45551972) C TDR8B             DNA/hAT-Ac            (120)    843     827 3236132 *
  4366   15.6  8.9  7.4  chr7              28730428 28731566 (45550833) + TDR8              DNA/PIF-Harbinger         1   1155     (0) 3236133  
   267   14.6  0.0  0.0  chr7              28731534 28731574 (45550825) + Merlin-2_DR       DNA/Merlin             4790   4830  (9091) 3236134 *
   486   16.4  1.7  5.8  chr7              28731568 28731718 (45550681) C DNA11TA1B_DR      DNA/CMC-EnSpm         (667)    145       1 3236135  
   239   18.8 30.0  0.0  chr7              28733402 28733481 (45548918) + Kolobok-N10C_DR   DNA/Kolobok               1    104   (240) 3236136  
  4135   14.4  3.2  0.4  chr7              28733546 28734205 (45548194) C EXPANDER1_DR      LINE/RTE-BovB           (0)   3365    2688 3236137  
   208   14.7  0.0  0.0  chr7              28734281 28734314 (45548085) + EnSpm-18_DR       DNA/CMC-EnSpm          4827   4860  (2120) 3236138  
   719   22.1 24.9  1.3  chr7              28734326 28734582 (45547817) C DNAX-10B_DR       DNA                   (454)    720     404 3236139 *
   973   18.4  1.9  1.9  chr7              28734412 28734616 (45547783) C TDR15             DNA/hAT-Ac            (344)    205       1 3236140  
   204   37.8  3.8  0.6  chr7              28734904 28735060 (45547339) + Harbinger-N34_DR  DNA/PIF-Harbinger       640    801     (2) 3236141  
   219   21.4  3.6  0.0  chr7              28735218 28735273 (45547126) + DNA8-19_DR        DNA/Merlin              191    248    (58) 3236142  
   526   24.2  5.3  8.4  chr7              28736230 28736473 (45545926) + DNA2-16_DR        DNA                   13804  14040  (4011) 3236143 *
  1114   13.2  2.1  2.1  chr7              28736274 28736467 (45545932) + hAT-N141_DR       DNA/hAT-Charlie           1    194     (0) 3236144  
   997   19.9  1.8  1.8  chr7              28736468 28736488 (45545911) C hAT-N22B_DR       DNA/hAT-Ac            (379)    995     781 3236145  
   622   15.1  2.1  0.0  chr7              28736516 28736608 (45545791) C Harbinger-N12_DR  DNA/PIF-Harbinger      (61)    641     547 3236146  
   635    9.0  0.0  0.0  chr7              28736611 28736699 (45545700) C L2-5_DRe          LINE/L2               (292)   1935    1847 3236147 *
  1376   20.3  8.0  3.7  chr7              28736695 28737032 (45545367) C Harbinger-N12_DR  DNA/PIF-Harbinger     (349)    353       2 3236146  
  1562   20.6 29.4  2.7  chr7              28737057 28737573 (45544826) C DNA-N19_DR        DNA                     (9)    654       1 3236148  
   878   15.9  4.5  1.1  chr7              28737726 28737903 (45544496) C DNA11TA1B_DR      DNA/CMC-EnSpm          (19)    184       1 3236149  
   207   10.5  0.0  0.0  chr7              28738924 28738961 (45543438) C Helitron-2_DR     RC/Helitron         (21362)   6050    6013 3236150  
   201   10.0  2.0  2.0  chr7              28738962 28738974 (45543425) + Polinton-4_DR     DNA/Maverick          17917  17967  (2320) 3236151  
   270   12.2 21.7  1.0  chr7              28739490 28739572 (45542827) C hAT-N79_DR        DNA/hAT-Ac              (5)   2084    1985 3236152  
  4640    7.1 10.7  0.3  chr7              28739688 28740389 (45542010) + DNA-TA-1_DR       DNA/CMC-EnSpm            38    812     (0) 3236153  
  2537    9.0  2.0  0.7  chr7              28740506 28740909 (45541490) + hAT-N126_DR       DNA/hAT-Ac                2    410   (129) 3236154  
  1377   11.2 13.8  1.8  chr7              28740925 28741178 (45541221) + SINE2-4_DR        SINE/tRNA-V-RTE          88    371     (0) 3236155  
   773   13.8  0.0 11.5  chr7              28741179 28741333 (45541066) + hAT-N126_DR       DNA/hAT-Ac              398    536     (3) 3236156 *
  1159   13.0 12.2  8.8  chr7              28741179 28741211 (45541188) + DNA8-17_DR        DNA/hAT-Tip100         1399   1694   (119) 3236157  
   595   15.7  2.5  5.1  chr7              28741374 28741534 (45540865) C hAT-N79_DR        DNA/hAT-Ac            (113)   1976    1820 3236152  
   345   22.3  8.7  2.3  chr7              28741643 28741803 (45540596) + DNAX-16_DR        DNA                     252    422     (1) 3236158  
  2200   21.8  8.0  2.1  chr7              28741834 28742430 (45539969) C DIRS-1F-LTR_DR    LTR/Ngaro              (71)    614       1 3236159  
   288   13.9  4.6  1.1  chr7              28743291 28743377 (45539022) C ENSPM-6_DR        DNA/CMC-EnSpm       (18577)  14039   13950 3236160 *
   923    8.7  0.0  2.7  chr7              28743312 28743534 (45538865) + (CGTG)n           Simple_repeat             1    216     (0) 3236161  
   223   18.4  0.0  0.0  chr7              28744053 28744090 (45538309) C SINE2-1_DR        SINE/tRNA             (160)     38       1 3236162  
   210   25.7  4.0  2.6  chr7              28744661 28744736 (45537663) + Merlin-N5_DR      DNA/Merlin             1425   1501  (2804) 3236163  
   249   18.1  1.3  4.1  chr7              28745414 28745488 (45536911) C Zisupton-6_DR     DNA/Zisupton         (8654)  13462   13390 3236164 *
  2559    9.3  0.0  2.5  chr7              28745434 28745797 (45536602) C SINE2-4_DR        SINE/tRNA-V-RTE         (6)    365      11 3236165  
  1044   22.4  4.6  9.2  chr7              28745471 28745843 (45536556) + DNAX-23_DR        DNA                    4373   4729  (7072) 3236166 *
   740   18.4  3.6 17.2  chr7              28745822 28746241 (45536158) + hAT-27N1_DR       DNA/hAT-Ac               19    389   (342) 3236167 *
   200   10.6  0.0 17.9  chr7              28746481 28746526 (45535873) + Zisupton-3_DR     DNA/Zisupton           2214   2252  (5703) 3236168  
   370   12.3  0.0  1.8  chr7              28746534 28746591 (45535808) + hAT-27N1_DR       DNA/hAT-Ac              671    727     (4) 3236169  
   634   29.1 10.0  3.2  chr7              28746683 28747091 (45535308) + HarbingerN6B_DR   DNA/PIF-Harbinger       238    673    (49) 3236170  
   328   21.2 28.7  1.4  chr7              28747530 28747759 (45534640) + hAT-N175_DR       DNA/hAT-hAT5              5    296   (414) 3236171  
   400   19.8  9.0  4.3  chr7              28747784 28747894 (45534505) + hAT-N175_DR       DNA/hAT-hAT5            595    710     (0) 3236172  
  2810    6.7  5.2  0.0  chr7              28748292 28748711 (45533688) + DNA15TA1_DR       DNA/CMC-EnSpm             1    442     (0) 3236173  
   602   18.9  4.7  1.3  chr7              28748751 28748900 (45533499) C EnSpm-N27B_DR     DNA/CMC-EnSpm          (15)    158       4 3236174  
   536   17.5 20.6  3.5  chr7              28750175 28750417 (45531982) C piggyBac-N18_DR   DNA/PiggyBac           (84)    570     288 3236175  
   373   16.5  1.7  0.0  chr7              28750361 28750390 (45532009) C Zisupton-7_DR     DNA/Zisupton         (4534)  12548   12432 3236176 *
   386    8.3  2.4  1.2  chr7              28750391 28750475 (45531924) C EnSpm-N40B_DR     DNA/CMC-EnSpm         (720)   4787    4702 3236177  
   382   14.3  1.6  6.6  chr7              28750418 28750484 (45531915) + HATN16_DR         DNA/hAT-Charlie         788    848    (96) 3236178 *
  3662   15.0  8.3 13.6  chr7              28750485 28751658 (45530741) C HATN13_DR         DNA/hAT-Ac              (0)   1119       1 3236179  
  1260   12.0  0.0  2.6  chr7              28754649 28754880 (45527519) C HATN10B_DR        DNA/hAT-Ac             (52)    556     331 3236180  
   963   16.2  0.7 14.6  chr7              28754663 28754966 (45527433) C DNA2-10_DR        DNA                  (1091)   2430    2164 3236181 *
  2021   17.3  8.5  2.4  chr7              28755207 28755686 (45526713) C REX1-4_DR         LINE/Rex-Babar          (1)   3311    2803 3236182  
  2727   13.1  5.7 15.6  chr7              28756802 28757550 (45524849) C Harbinger-N31_DR  DNA/PIF-Harbinger       (0)    685       1 3236183  
   777   23.5  9.1  3.2  chr7              28758335 28758598 (45523801) + DNA-X-2_DR        DNA                      22    300   (516) 3236184  
  1168   19.6 22.1  2.1  chr7              28758644 28759045 (45523354) + Harbinger-N31B_DR DNA/PIF-Harbinger         1    481   (200) 3236185  
   287   22.3  6.1  9.4  chr7              28759076 28759174 (45523225) + DNA-X-2_DR        DNA                     721    816     (0) 3236186  
  1102   19.5 13.2  0.0  chr7              28761471 28761721 (45520678) + DNA-N28_DR        DNA/PIF-Harbinger         1    284   (281) 3236187  
   237    9.4  0.0  0.0  chr7              28761743 28761774 (45520625) + DNA-N4_DR         DNA                       1     32  (1010) 3236188  
   215   10.8  0.0  0.0  chr7              28761776 28761812 (45520587) + HATN17_DR         DNA/hAT-Tip100          779    815   (732) 3236189  
  2863   10.7 18.0  4.6  chr7              28761828 28762427 (45519972) C hAT-N102_DR       DNA/hAT-Tip100        (151)    677       1 3236190  
   817   14.9 21.2  1.9  chr7              28762428 28762651 (45519748) + DNA-N28_DR        DNA/PIF-Harbinger       299    565     (0) 3236191  
   208   26.9  1.2  2.5  chr7              28762585 28762664 (45519735) + DNA-2-8_DR        DNA/CMC-EnSpm          2251   2329   (167) 3236192 *
  5196    8.7  3.0  0.3  chr7              28763817 28764550 (45517849) + TZF28B            DNA/TcMar-Tc1             1    754   (860) 3236193  
  2379    4.6  2.6  3.2  chr7              28764586 28764898 (45517501) C hAT-N20_DR        DNA/hAT-Ac              (0)   1773    1463 3236194  
   236   16.0  6.8 14.6  chr7              28764823 28764910 (45517489) + hAT-N148_DR       DNA/hAT-Ac              251    332  (1827) 3236195 *
  4302    3.6  1.5  0.2  chr7              28764897 28765421 (45516978) + hAT-N89B_DR       DNA/hAT-Ac             1073   1604   (808) 3236196  
   905    3.7  0.0  0.0  chr7              28765447 28765555 (45516844) C hAT-N20_DR        DNA/hAT-Ac           (1664)    109       1 3236197  
  4925    7.8 10.9  1.1  chr7              28765556 28766310 (45516089) + TZF28B            DNA/TcMar-Tc1           787   1614     (0) 3236198  
   430   19.9  8.9  7.6  chr7              28766373 28766541 (45515858) + hAT-N88_DR        DNA/hAT-Ac                6    176   (406) 3236199  
   443   27.4  1.4  3.6  chr7              28766756 28766895 (45515504) + hAT-N88_DR        DNA/hAT-Ac              442    578     (4) 3236200  
   286   11.5  1.9  0.0  chr7              28767774 28767825 (45514574) C hAT-N57_DR        DNA/hAT-Ac            (117)   1169    1117 3236201  
  4408   12.9 13.0  0.5  chr7              28767891 28768737 (45513662) C hAT-N57_DR        DNA/hAT-Ac            (331)    955       4 3236201  
  3559   17.4  1.6 11.5  chr7              28770616 28771608 (45510791) C MuDR-2_DR         DNA/MULE-MuDR       (16182)   7751    6847 3236202 *
  3922   13.3  3.3  7.8  chr7              28770747 28771616 (45510783) C DNA-8-8_DR        DNA/hAT-Charlie       (262)    863      30 3236203  
  2160   12.4  6.7  0.0  chr7              28772763 28773108 (45509291) C HE1_DR1           SINE/tRNA-V-RTE        (33)    369       1 3236204  
  1345   22.5  5.4  3.0  chr7              28773109 28773153 (45509246) C CryptonV-N4_DR    DNA/Crypton-V        (4610)   8883    8830 3236205 *
  1395   12.7  0.4  1.8  chr7              28773119 28773343 (45509056) C DNA-X-4_DR        DNA                  (1007)    238      17 3236206  
   607   27.6  0.0  9.1  chr7              28773344 28773381 (45509018) + Merlin-2_DR       DNA/Merlin            10949  11189  (2732) 3236207  
   260   10.9  0.0  0.0  chr7              28773395 28773440 (45508959) + hAT-N137_DR       DNA/hAT-Ac             2662   2707   (864) 3236208  
   220   18.1  1.4  1.4  chr7              28773399 28773471 (45508928) + Mariner-N5C_DR    DNA/TcMar              3413   3485  (4436) 3236209 *
   240   12.5  3.5  1.7  chr7              28773441 28773451 (45508948) C EnSpm-6N1_DR      DNA/CMC-EnSpm        (5722)   3514    3457 3236210  
  8286   12.2  3.4  3.3  chr7              28774619 28776014 (45506385) + DNA-2-4_DR        DNA                       3   1399     (0) 3236211  
   966   24.5 14.4  1.8  chr7              28776042 28776485 (45505914) + ERV1-9_DR-LTR     LTR/ERV1                192    690     (2) 3236212  
   229   31.1  0.0  0.0  chr7              28776668 28776741 (45505658) C Kolobok-N10B_DR   DNA/Kolobok            (97)    174     101 3236213  
   310   22.1  1.1  3.5  chr7              28776764 28776852 (45505547) C DNA2-8_DR         DNA/CMC-EnSpm        (1769)   2638    2552 3236214  
   935    7.4  0.0  0.0  chr7              28776855 28776975 (45505424) + TDR3B             DNA/hAT-Charlie           1    121    (72) 3236215  
  2267   10.8  1.6  0.0  chr7              28776976 28777298 (45505101) C Harbinger-N10_DR  DNA/PIF-Harbinger       (0)    328       1 3236216  
   492   27.7  3.2  0.6  chr7              28776976 28777005 (45505394) + DNA2-16_DR        DNA                   13840  13994  (4057) 3236217 *
   457   15.1  0.0  0.0  chr7              28777301 28777373 (45505026) + TDR3B             DNA/hAT-Charlie         121    193     (0) 3236218  
   316   22.9  1.2  1.2  chr7              28777303 28777386 (45505013) C DNA8-26_DR        DNA                  (2919)   1611    1528 3236219 *
  1185    4.5  3.2  1.2  chr7              28777451 28777607 (45504792) C DIRS-1C-LTR_DR    LTR/Ngaro             (456)    162       3 3236220  
   217   24.6  0.0  0.0  chr7              28777608 28777669 (45504730) C DNA2-16_DR        DNA                  (6684)  11367   11306 3236221 *
   779   20.2  1.5  7.3  chr7              28777620 28777822 (45504577) + Kolobok-N10B_DR   DNA/Kolobok              34    225    (46) 3236222  
  1566   13.8 15.1  0.3  chr7              28778204 28778494 (45503905) + hAT-N64_DR        DNA/hAT-Ac              367    700   (889) 3236223  
  1502   10.3  3.5  0.0  chr7              28778510 28778741 (45503658) C Harbinger-N10_DR  DNA/PIF-Harbinger       (0)    328      89 3236224  
   961   11.1  0.0  0.0  chr7              28778738 28778872 (45503527) + hAT-N107_DR       DNA/hAT-Ac              874   1008     (0) 3236225 *
   373   15.2 11.7  0.3  chr7              28780370 28780458 (45501941) C hAT-N52_DR        DNA/hAT-Ac             (81)    740     661 3236226  
   231    2.6 10.0  2.3  chr7              28780462 28780501 (45501898) C hAT-N52_DR        DNA/hAT-Ac            (492)    329     287 3236226  
   673   15.9 12.8  5.7  chr7              28780604 28780783 (45501616) C hAT-N52B_DR       DNA/hAT-Ac            (491)    192       1 3236226  
   330   17.8 22.2  0.0  chr7              28780784 28780873 (45501526) + hAT-N130_DR       DNA/hAT-Ac               59    170   (409) 3236227 *
   406   17.9  5.4  4.6  chr7              28780840 28780968 (45501431) + hAT-N126B_DR      DNA/hAT-Ac              267    396   (204) 3236228 *
  1206   16.7  0.0  0.0  chr7              28780958 28781155 (45501244) C TDR19C            DNA/hAT-Charlie       (191)    205       8 3236229  
   213   19.1  2.8  5.7  chr7              28781158 28781229 (45501170) + HATN12B_DR        DNA/hAT-Ac              481    550   (145) 3236230  
  1164   15.2  5.7  0.0  chr7              28781234 28781443 (45500956) C HE1_DR1           SINE/tRNA-V-RTE       (180)    222       1 3236231  
  1030   25.9  4.0  2.8  chr7              28781444 28781591 (45500808) C DNA9-3_DR         DNA/MULE-MuDR?       (1743)   9636    9485 3236232 *
  1067   21.1  5.1  0.0  chr7              28781444 28781463 (45500936) + EnSpm-15_DR       DNA/CMC-EnSpm          9189   9383  (2071) 3236233  
   417   10.8  9.3  0.0  chr7              28781494 28781622 (45500777) + EnSpm-6N1_DR      DNA/CMC-EnSpm           996   1136  (8100) 3236234 *
   519    7.8  1.8 10.5  chr7              28781517 28781630 (45500769) C CryptonV-N5_DR    DNA/Crypton-V       (12984)  11553   11449 3236235  
   450   18.4  0.8  9.5  chr7              28782370 28782495 (45499904) + DNA-5-8C_DR       DNA/hAT-hAT5            259    374   (317) 3236236  
   203   22.6  3.4  4.6  chr7              28782504 28782531 (45499868) C Mariner-N10_DR    DNA/TcMar-Tc2         (239)   1610    1584 3236237  
  1383   15.1  4.1  1.1  chr7              28782532 28782799 (45499600) + DNA13TA1a_DR      DNA/TcMar-Tc1             1    276    (42) 3236238  
   347   22.1  7.7  7.0  chr7              28782813 28782982 (45499417) + hAT-N171_DR       DNA/hAT-hAT5            526    696    (66) 3236239  
   281   24.7  0.0  5.2  chr7              28782985 28783065 (45499334) C hAT-N202_DR       DNA/hAT-Tip100       (1799)     86      10 3236240 *
   698   17.4  1.4  1.6  chr7              28783007 28783158 (45499241) + hAT-N171_DR       DNA/hAT-hAT5            550    762     (0) 3236241  
   476   18.8  1.0  0.0  chr7              28783220 28783315 (45499084) + DNA-2-29_DR       DNA                       4    100    (32) 3236242  
   806   19.6  6.6  1.7  chr7              28784340 28784566 (45497833) + Copia-11C_DR-LTR  LTR/Gypsy?               18    255   (181) 3236243  
   989   18.0 14.2  0.4  chr7              28784567 28784778 (45497621) + HarbingerN6_DR    DNA/PIF-Harbinger         1    241   (152) 3236244  
   741    9.9  0.0  1.0  chr7              28784778 28784879 (45497520) C SINE2-5_DR        SINE/tRNA-V-RTE        (20)    262     162 3236245 *
```
