## Supplementary Data 1 for "A genomic portrait of zebrafish transposable elements and their spatiotemporal embryonic expression": danRer11.nonalt.fa.out (part 511 of 591)

```
  1263   14.5 11.5  1.6  chr7              28784877 28785163 (45497236) C Copia-12B_DR-LTR  LTR/Gypsy?            (152)    315       1 3236246  
   656   16.8  2.3  3.1  chr7              28784880 28784900 (45497499) C ERV1-N1-I_DR      LTR/ERV1             (3740)   1754    1650 3236247 *
   908   13.0  5.2  2.3  chr7              28785244 28785456 (45496943) + EnSpm-N4B_DR      DNA/CMC-EnSpm?            2    220     (0) 3236248  
   694   22.3  4.2  9.4  chr7              28785490 28785528 (45496871) + IS3EU-1_DR        DNA/IS3EU              3879   4088  (4616) 3236249  
  1145   13.2 13.3  2.6  chr7              28785529 28785807 (45496592) C ANGEL             DNA/Kolobok             (1)    308       1 3236250  
   694   22.3  4.2  9.4  chr7              28785808 28785825 (45496574) + IS3EU-1_DR        DNA/IS3EU              4089   4198  (4506) 3236249  
   951    9.2 19.0  0.5  chr7              28786792 28786954 (45495445) + TDR3B             DNA/hAT-Charlie           1    193     (0) 3236251  
   242   23.3  5.7 10.1  chr7              28787026 28787149 (45495250) C Kolobok-N10_DR    DNA/Kolobok            (83)    560     442 3236252  
   245   13.2 15.1  0.0  chr7              28787349 28787401 (45494998) + DNAX-18_DR        DNA/Merlin               21     81   (677) 3236253  
   354   26.6 11.5  6.5  chr7              28787523 28787860 (45494539) + piggyBac-N20_DR   DNA/PiggyBac             37    390   (252) 3236254  
  2019   13.3  2.6  0.5  chr7              28788152 28788530 (45493869) + HATN1_DR          DNA/hAT                  41    427     (0) 3236255  
   496   16.8  6.3  0.0  chr7              28788449 28788543 (45493856) C Merlin-2_DR       DNA/Merlin           (7327)   6594    6494 3236256 *
  2506    9.4  2.0  0.6  chr7              28789526 28789879 (45492520) + SINE2-4_DR        SINE/tRNA-V-RTE          11    369     (2) 3236257  
  2394   18.8 11.4  7.9  chr7              28789680 28790134 (45492265) + DNA2-16_DR        DNA                    6982   7469 (10582) 3236258 *
  3099   11.5 11.1  0.6  chr7              28790135 28790713 (45491686) + DNA-4-4_DR        DNA/Zator                 2    640    (40) 3236259  
   797   11.6  0.0 12.9  chr7              28790806 28790954 (45491445) C hAT-N85_DR        DNA/hAT-Charlie        (62)    132       1 3236260  
   546   15.1 19.9  2.4  chr7              28790960 28791135 (45491264) C CryptonV-N6_DR    DNA/Crypton-V          (82)    480     275 3236261 *
  2716    9.2  2.3 13.9  chr7              28791134 28791742 (45490657) + Mariner-N38_DR    DNA/TcMar-Tc1             1    547     (0) 3236262  
   323   24.0  3.0  2.3  chr7              28791627 28791758 (45490641) + Merlin-1_DR       DNA/Merlin             2057   2189  (8338) 3236263 *
   270   25.5  0.8  7.3  chr7              28791644 28791774 (45490625) + Kolobok-4_DR      DNA/Kolobok-T2         3399   3521  (3110) 3236264 *
   219   23.7  3.9  1.3  chr7              28791831 28791849 (45490550) C CryptonV-N3_DR    DNA/Crypton-V        (1808)  18855   18777 3236265  
   254   19.3  0.0  1.8  chr7              28791850 28791907 (45490492) C DNA8-26_DR        DNA                  (1629)   2901    2845 3236266  
   200   25.6  0.0  7.3  chr7              28792419 28792477 (45489922) C Copia4-I_DR       LTR/Copia            (2295)   1912    1858 3236267  
  4820   11.3 14.1  0.0  chr7              28792773 28793593 (45488806) + TDR2              DNA/TcMar-Tc1             1    937     (0) 3236268  
   711   20.2  0.0  0.0  chr7              28794062 28794190 (45488209) C Harbinger-N27_DR  DNA/PIF-Harbinger?     (91)    129       1 3236269  
   417   21.6  2.0  4.9  chr7              28794580 28794600 (45487799) + EnSpm-17_DR       DNA/CMC-EnSpm          3184   3325  (5951) 3236270  
   617   16.9  0.8  0.8  chr7              28794601 28794725 (45487674) C ANGEL             DNA/Kolobok             (2)    307     183 3236271  
   366   17.7  3.3  8.0  chr7              28794727 28794818 (45487581) C HATN6_DR          DNA/hAT-Ac             (44)    967     880 3236272  
  1355   19.1  9.3  2.6  chr7              28794857 28795211 (45487188) C HATN6_DR          DNA/hAT-Ac            (633)    378       1 3236273  
   271   23.1  3.1  0.0  chr7              28795212 28795267 (45487132) C hAT-N127_DR       DNA/hAT-Charlie       (214)  10102   10045 3236274 *
   319   14.0  3.5  0.0  chr7              28795210 28795266 (45487133) C EnSpm-N13_DR      DNA/CMC-EnSpm        (8508)  13641   13583 3236275  
   295   19.8 11.6  0.0  chr7              28795267 28795295 (45487104) + ANGEL             DNA/Kolobok             176    271    (38) 3236276  
   208   29.8  0.0  2.4  chr7              28795268 28795282 (45487117) + DNA2-9_DR         DNA                     717    780  (1921) 3236277 *
   519    9.1  5.2  0.0  chr7              28795309 28795385 (45487014) C hAT-N106_DR       DNA/hAT-Ac              (0)    795     715 3236278  
  3433    9.0  3.5  1.5  chr7              28795397 28795904 (45486495) C hAT-N106_DR       DNA/hAT-Ac            (277)    518       1 3236278  
   204   14.0  4.0  0.0  chr7              28796156 28796205 (45486194) + hAT-N170_DR       DNA/Merlin               69    120    (96) 3236279  
  5892    9.0 17.5  0.6  chr7              28797511 28798479 (45483920) C TZF28B            DNA/TcMar-Tc1          (70)   1544     413 3236280  
  1306    8.2  6.8  2.4  chr7              28798481 28798716 (45483683) C TDR17             DNA/Sola-1              (1)    247       2 3236281  
   546    1.6  0.0  0.0  chr7              28798717 28798777 (45483622) C TZF28B            DNA/TcMar-Tc1        (1199)    415     355 3236280  
  3162    3.4  1.3  0.0  chr7              28798778 28799164 (45483235) + DNA-AT-1_DR       DNA                       1    392     (0) 3236282  
  1730    8.2 11.9  2.8  chr7              28799165 28799491 (45482908) C TZF28B            DNA/TcMar-Tc1        (1258)    356       1 3236280  
   408   12.9  0.0  0.0  chr7              28799505 28799566 (45482833) + LOOPERN4B_DR      DNA/Kolobok-T2          426    487    (16) 3236283  
   214   19.6  0.0  1.8  chr7              28799598 28799654 (45482745) + IS3EU-4_DR        DNA/IS3EU              4071   4126 (10903) 3236284 *
  1150   13.7 11.8  2.5  chr7              28799605 28799859 (45482540) + ANGEL             DNA/Kolobok              32    309     (0) 3236285  
   244   17.4  0.0  0.0  chr7              28799819 28799864 (45482535) C hAT-N183_DR       DNA/hAT-Ac           (1620)    375     330 3236286 *
   309   12.8  4.3  6.1  chr7              28799993 28800004 (45482395) + DNA-N43_DR        DNA/TcMar-Fot1          521    581   (473) 3236287  
   337   10.7  0.0  3.2  chr7              28800005 28800101 (45482298) + EnSpm-N14_DR      DNA/CMC-EnSpm          3558   3651   (929) 3236288  
   253   18.3  2.4  1.2  chr7              28800051 28800133 (45482266) C DNA6-4_DR         DNA                  (1373)   2166    2083 3236289 *
  1404    8.1 13.1  0.0  chr7              28800582 28800802 (45481597) + piggyBac-N16B_DR  DNA/PiggyBac?             1    250   (699) 3236290  
   688   10.2  2.8  0.0  chr7              28800802 28800909 (45481490) + piggyBac-N16B_DR  DNA/PiggyBac?           839    949     (0) 3236291 *
   795   16.4  0.0  0.0  chr7              28801049 28801188 (45481211) + Merlin-N3_DR      DNA/Merlin               11    150   (105) 3236292  
   332   20.3  0.0  0.0  chr7              28801173 28801241 (45481158) + EnSpm-N49B_DR     DNA/CMC-EnSpm          1505   1573   (977) 3236293 *
  1199    4.3  1.2  3.6  chr7              28801186 28801354 (45481045) + DNA8-20_DR        DNA/hAT               12702  12866  (7922) 3236294  
  1109    6.6  1.0  8.1  chr7              28801355 28801383 (45481016) C L2-2_DRe          LINE/L2                 (6)   4232    4048 3236295  
   254   11.4  0.0  0.0  chr7              28801402 28801436 (45480963) C ERV2_DR-I         LTR/ERV1             (3056)     35       1 3236296  
   475   21.6  0.0  1.0  chr7              28801443 28801540 (45480859) C ERV2B-LTR_DR      LTR/ERV1               (31)    555     459 3236296  
   681   15.2 11.2  4.7  chr7              28801699 28801877 (45480522) C ERV2B-LTR_DR      LTR/ERV1              (353)    205      16 3236296  
   238   20.8  2.0 13.3  chr7              28801848 28801869 (45480530) C hAT-N21B_DR       DNA/hAT-Ac             (57)   1244    1217 3236297 *
  3573    8.3  1.3  1.1  chr7              28801878 28802423 (45479976) + Mariner-N38_DR    DNA/TcMar-Tc1             1    547     (0) 3236298  
   238   20.8  2.0 13.3  chr7              28801916 28801997 (45480402) C hAT-N21B_DR       DNA/hAT-Ac             (57)   1216    1110 3236297 *
   223   19.6  0.0  0.0  chr7              28802384 28802394 (45480005) C Helitron-N3_DR    RC/Helitron          (1436)   1580    1530 3236299  
   234   15.0  0.0  0.0  chr7              28802395 28802434 (45479965) + Merlin-1_DR       DNA/Merlin             2146   2185  (8342) 3236300  
  4878    9.0  6.2  0.7  chr7              28803664 28804448 (45477951) + TC1DR2            DNA/TcMar-Tc1            38    865    (11) 3236301  
   233   20.4  0.0  0.0  chr7              28804803 28804856 (45477543) + ANGEL             DNA/Kolobok             232    285    (24) 3236302  
   229   24.5  0.0  0.0  chr7              28804813 28804865 (45477534) + ENSPM-6_DR        DNA/CMC-EnSpm          7985   8037 (24579) 3236303 *
   512   21.1  2.6  0.0  chr7              28805956 28806069 (45476330) + DNA-2-29_DR       DNA                      16    132     (0) 3236304  
   333   24.4  2.3  4.0  chr7              28806070 28806083 (45476316) + EnSpm-5_DR        DNA/CMC-EnSpm          2402   2527  (5144) 3236305  
  4560   12.2  6.3  2.3  chr7              28806275 28807108 (45475291) + DNA8-8_DR         DNA/hAT-Charlie           1    867   (340) 3236306  
  2006   13.5  1.5  0.3  chr7              28807115 28807440 (45474959) C Harbinger-8N2_DR  DNA/PIF-Harbinger       (0)    548     219 3236307  
   551   23.0  2.4  4.8  chr7              28807439 28807607 (45474792) C Harbinger-8_DR    DNA/PIF-Harbinger    (2168)    165       1 3236308 *
   216   19.5  0.0  0.0  chr7              28807575 28807615 (45474784) + EnSpm-N10_DR      DNA/CMC-EnSpm          4578   4618  (4690) 3236309 *
  2811   13.0  9.5  3.3  chr7              28808672 28809332 (45473067) + hAT-N50_DR        DNA/hAT-Ac                1    701     (0) 3236310  
  2050   16.1  5.8  4.3  chr7              28809344 28809757 (45472642) C DNA-3-3_DR        DNA                     (0)   1350     931 3236311  
  1973   13.7  8.8  7.6  chr7              28809777 28810307 (45472092) C DNA-3-3_DR        DNA                   (779)    571      35 3236311  
   306   12.8  4.3  0.0  chr7              28810331 28810377 (45472022) C hAT-N42_DR        DNA/hAT-Ac             (41)    672     624 3236312  
   216    6.1  0.0  0.0  chr7              28810395 28810426 (45471973) + hAT-N42_DR        DNA/hAT-Ac              686    717     (0) 3236313  
   424   13.9 36.1  0.0  chr7              28811728 28811835 (45470564) + DIRS-1F-LTR_DR    LTR/Ngaro                 5    151   (534) 3236314  
   833   13.6  0.0  0.0  chr7              28811846 28811970 (45470429) + DIRS-1F-LTR_DR    LTR/Ngaro               559    683     (2) 3236314  
  2413    9.6 10.1  3.4  chr7              28812242 28812746 (45469653) C TDR7              DNA                     (0)    541       4 3236315  
   616   20.2 17.0  4.0  chr7              28812801 28813109 (45469290) + LINEX-1_DR        Retroposon              142    402   (403) 3236316  
   307   21.6  2.6  5.3  chr7              28813125 28813241 (45469158) + L2-2_DRe          LINE/L2                4120   4233     (5) 3236317  
   697   10.6  4.3  2.3  chr7              28813268 28813446 (45468953) C hAT-25N1_DR       DNA/hAT-Charlie        (16)    989     877 3236318  
   485   16.7  2.2  3.7  chr7              28813396 28813532 (45468867) C Zisupton-7_DR     DNA/Zisupton        (12335)   4747    4613 3236319 *
   648   15.1  0.0  0.0  chr7              28813414 28813559 (45468840) + Zisupton-6_DR     DNA/Zisupton           8460   8605 (13511) 3236320 *
   727    8.8  0.1  0.0  chr7              28813435 28813591 (45468808) C hAT-2n1_DR        DNA/hAT-Charlie        (72)   1138     972 3236321  
   205   28.2  4.8 11.3  chr7              28813447 28813559 (45468840) + hAT-N187_DR       DNA/hAT-Charlie          17    291   (886) 3236322 *
   226   20.4  1.0  9.5  chr7              28813509 28813611 (45468788) + CryptonV-2_DR     DNA/Crypton-V          5889   5983 (15828) 3236323 *
   252   31.2  1.8  0.0  chr7              28813533 28813557 (45468842) C EnSpm-N48_DR      DNA/CMC-EnSpm        (1678)   1864    1728 3236324  
  1255   11.5 12.4  0.0  chr7              28813580 28813796 (45468603) C hAT-25N1_DR       DNA/hAT-Charlie       (761)    244       1 3236325  
   237    9.8  0.0  4.9  chr7              28815281 28815323 (45467076) C CryptonV-N4_DR    DNA/Crypton-V        (8385)   5108    5068 3236326 *
  1897    7.4  2.2  5.9  chr7              28815295 28815610 (45466789) C Mariner-N38_DR    DNA/TcMar-Tc1           (0)    547     243 3236327  
  6112   11.7  2.8  4.7  chr7              28815611 28816644 (45465755) C Looper-N7_DR      DNA/Kolobok-T2          (0)   1015       1 3236328  
  1263    4.5  1.7  0.6  chr7              28816645 28816819 (45465580) C Mariner-N38_DR    DNA/TcMar-Tc1         (299)    248      72 3236327  
   240   26.9  2.8  4.7  chr7              28816915 28817023 (45465376) C DNA2-8_DR         DNA/CMC-EnSpm        (2651)   1756    1650 3236329 *
   389   23.9  4.8  4.8  chr7              28816964 28817108 (45465291) + ANGEL             DNA/Kolobok              88    232    (77) 3236330  
   691   13.4 13.9  0.5  chr7              28817470 28817642 (45464757) + DNA-TA-2_DR       DNA/CMC-EnSpm             1    196     (0) 3236331  
   286    0.0  0.0  1.4  chr7              28818481 28818555 (45463844) C DNA-1-7_DR        DNA/PIF-Harbinger     (694)    744     671 3236332  
   219   13.0  2.6  0.0  chr7              28818498 28818574 (45463825) C hAT-N177C_DR      DNA/hAT-Tip100       (1278)    454     376 3236333 *
   241   12.5 10.4  0.0  chr7              28818775 28818822 (45463577) C DNA-8-24_DR       DNA/hAT-Tip100       (1118)    665     613 3236334  
   584    8.2  0.0  0.0  chr7              28818835 28818919 (45463480) + L2-5_DRe          LINE/L2                2143   2227     (0) 3236335  
   538   15.7  1.8  0.9  chr7              28818920 28819028 (45463371) + TDR6              DNA                     138    247     (3) 3236336  
   241   20.0  0.0  0.0  chr7              28819000 28819044 (45463355) C MuDR-2_DR         DNA/MULE-MuDR       (17124)   6809    6765 3236337 *
  2554   15.3 21.4  3.2  chr7              28820290 28821004 (45461395) + LOOPERN4_DR       DNA/Kolobok-T2           16    856    (61) 3236338  
   347   22.1  4.0  2.6  chr7              28821519 28821667 (45460732) C CR1-22_DR         LINE/L2                (10)   1711    1561 3236339  
   414    3.6  1.7  2.6  chr7              28821795 28821909 (45460490) + (TTATA)n          Simple_repeat             5    118     (0) 3236340  
   222   16.7  0.0  0.0  chr7              28821914 28821949 (45460450) C TE-X-6_DR         DNA/Crypton-A        (1518)     36       1 3236341  
  2775    8.9 16.9  9.5  chr7              28821982 28822604 (45459795) + TE-X-6_DR         DNA/Crypton-A           888   1552     (2) 3236342  
   253   23.3  0.0  0.0  chr7              28823514 28823573 (45458826) + DNA-5-1_DR        DNA/hAT?                 14     73   (666) 3236343  
  4095   10.1  2.4  0.8  chr7              28823592 28824227 (45458172) C ENSPM-2N_DR       DNA/CMC-EnSpm           (4)   1534     889 3236344  
   225   10.0  0.0  0.0  chr7              28824255 28824284 (45458115) C ENSPM-2N_DR       DNA/CMC-EnSpm        (1508)     30       1 3236345  
   788   19.7  4.5  7.7  chr7              28824419 28824687 (45457712) C hAT-N133_DR       DNA/hAT-Ac            (275)    348      88 3236346  
   704    9.6  1.9  0.0  chr7              28824907 28825009 (45457390) + TDR23             DNA                       1    105  (1042) 3236347  
  8873    3.4  0.5  0.3  chr7              28825010 28826091 (45456308) C HARBINGERN3B_DR   DNA/PIF-Harbinger       (0)   1084       1 3236348  
  2223    9.8  7.0  0.3  chr7              28826092 28826448 (45455951) + TDR23             DNA                     105    485   (662) 3236349  
   585   16.1  2.9  2.1  chr7              28826429 28826568 (45455831) + TDR23             DNA                    1007   1147     (0) 3236350 *
   314   30.4  8.1  6.5  chr7              28827651 28827861 (45454538) + DNA-N19_DR        DNA                      56    269   (394) 3236351  
   403    7.6 24.2  7.0  chr7              28828136 28828234 (45454165) C HarbingerN5_DR    DNA/PIF-Harbinger      (82)    779     665 3236352 *
  3366   10.4  0.8  0.0  chr7              28828234 28828714 (45453685) C HarbingerN5_DR    DNA/PIF-Harbinger     (375)    486       2 3236352  
   275   22.4  3.3  6.8  chr7              28828715 28828796 (45453603) + I-4_DR            LINE/I                 1012   1090   (324) 3236353  
  1028   12.0  9.3  3.4  chr7              28828882 28829106 (45453293) + TE-X-7_DR         LINE?/Penelope?         601    838     (1) 3236354  
   410   14.0  7.0 11.3  chr7              28829107 28829235 (45453164) + EnSpm-N27B_DR     DNA/CMC-EnSpm            42    165     (8) 3236355  
   369   18.6 25.8  0.0  chr7              28829289 28829385 (45453014) + SINE3-1a          SINE/5S-Deu-L2            1    122   (448) 3236356 *
  1001   10.6  0.6  4.0  chr7              28829377 28829533 (45452866) + SINE3-1a          SINE/5S-Deu-L2          409    560    (10) 3236356  
  2807   14.7 16.5  4.7  chr7              28830805 28831440 (45450959) + DNA-6-N1_DR       DNA                       1    708     (0) 3236357  
  1504   10.2 16.3  4.5  chr7              28831738 28832118 (45450281) + DNA-5-8B_DR       DNA/hAT-hAT5              1    424     (3) 3236358  
   613   18.8  1.5 11.6  chr7              28832120 28832318 (45450081) C Kolobok-N16_DR    DNA/Kolobok?           (15)   1227    1047 3236359  
  1961   13.0  8.8 15.1  chr7              28832338 28832906 (45449493) C Kolobok-N16_DR    DNA/Kolobok?          (704)    538       1 3236360  
   452   13.9  0.0  2.0  chr7              28833828 28833919 (45448480) C DNA6-6_DR         DNA                  (6706)   4575    4495 3236361 *
   536    8.3  0.0  0.0  chr7              28833848 28833919 (45448480) + hAT-N167B_DR      DNA/hAT-Charlie        1237   1308   (265) 3236362  
   495   11.8  0.0  1.3  chr7              28833855 28833931 (45448468) + EnSpm-6N1_DR      DNA/CMC-EnSpm          3471   3546  (5690) 3236363 *
   336   14.2 10.2  4.3  chr7              28833920 28833932 (45448467) C ZFERV-2N2-I_DR    LTR/ERV1             (1525)   5919    5830 3236364 *
  1023   15.0  0.0  0.0  chr7              28834032 28834191 (45448208) C SINE3-1a          SINE/5S-Deu-L2          (2)    568     409 3236365  
   440   13.3  4.0  0.0  chr7              28834193 28834267 (45448132) C SINE3-1a          SINE/5S-Deu-L2        (491)     79       2 3236365  
   741   22.2  6.5  4.0  chr7              28834814 28835104 (45447295) C piggyBac-N16B_DR  DNA/PiggyBac?           (0)    949     652 3236366  
  1520   19.2  7.7  2.0  chr7              28835150 28835526 (45446873) C piggyBac-N16B_DR  DNA/PiggyBac?         (543)    406       9 3236366  
   660   20.7  1.3  2.5  chr7              28835528 28835686 (45446713) + DNA-8-9_DR        DNA/hAT-Ac             3250   3406   (313) 3236367 *
  2660    8.9  1.1  0.8  chr7              28835551 28835913 (45446486) + SINE2-4_DR        SINE/tRNA-V-RTE           8    371     (0) 3236368  
   816   18.9  1.7  1.7  chr7              28835776 28835953 (45446446) + CryptonV-N1_DR    DNA/Crypton-V          7982   8159  (1892) 3236369 *
   467   22.5 19.4  0.0  chr7              28837492 28837651 (45444748) C TDR8C             DNA                    (67)   1055     865 3236370  
  1644   11.2  2.4  1.6  chr7              28837663 28837916 (45444483) C SINE_DR1          SINE                    (0)    258       3 3236371  
   650   18.8  9.7  2.5  chr7              28837900 28837927 (45444472) + Merlin-1_DR       DNA/Merlin             1098   1138  (9389) 3236372 *
  2949   13.0  2.6  0.6  chr7              28837928 28838423 (45443976) + DNA-X-4_DR        DNA                       1    506   (739) 3236373  
   420   26.8  5.2  1.5  chr7              28838258 28838450 (45443949) + ENSPM-6_DR        DNA/CMC-EnSpm          1797   1996 (30620) 3236374 *
  4076   14.0  9.1 18.4  chr7              28838475 28839854 (45442545) + hAT-N69_DR        DNA/hAT-Ac                1   1271     (2) 3236375  
  2676   10.6  8.1  0.4  chr7              28839856 28840301 (45442098) + DNA-X-4_DR        DNA                     766   1245     (0) 3236376  
   252   12.0 22.0  0.0  chr7              28840320 28840369 (45442030) C TDR8C             DNA                   (305)    817     757 3236370  
   204   12.5 10.0  0.0  chr7              28840336 28840375 (45442024) C TE-X-6_DR         DNA/Crypton-A         (277)   1277    1234 3236377 *
   502   19.2  6.1  0.0  chr7              28840483 28840581 (45441818) + L2-33_DRe         LINE/L2                1207   1311   (137) 3236378  
   303   24.6  2.0  9.4  chr7              28840964 28841111 (45441288) C TDR8B             DNA/hAT-Ac            (336)    627     490 3236379 *
   401   28.6  1.5  1.5  chr7              28840980 28841114 (45441285) C TDR8C             DNA                   (414)    708     574 3236370  
   396   13.0  3.9  1.2  chr7              28841679 28841756 (45440643) C EnSpm-N23_DR      DNA/CMC-EnSpm         (475)    163      84 3236380  
  7159    7.6 11.7  0.1  chr7              28841791 28842834 (45439565) + TC1DR3            DNA/TcMar-Tc1            61   1225     (0) 3236381  
   818   25.0  7.5  4.9  chr7              28842944 28843263 (45439136) + Harbinger-N23_DR  DNA/PIF-Harbinger       109    436     (1) 3236382  
  4393   14.1  4.0  3.6  chr7              28843299 28844306 (45438093) + Kolobok-4N1_DR    DNA/Kolobok-T2          101   1653    (16) 3236383  
   393   24.8  0.9  4.7  chr7              28844336 28844445 (45437954) + Polinton-4_DR     DNA/Maverick          17077  17182  (3105) 3236384 *
   488   16.9 15.4  2.5  chr7              28844349 28844419 (45437980) + Zisupton-6_DR     DNA/Zisupton           1116   1296 (20820) 3236385  
   677   11.5  0.0  0.6  chr7              28844420 28844576 (45437823) C EnSpm-N42_DR      DNA/CMC-EnSpm         (567)    685     530 3236386  
   356   18.4  0.0 10.2  chr7              28844473 28844623 (45437776) + DNA-N45_DR        DNA/CMC-EnSpm           226    362   (351) 3236387 *
   488   16.9 15.4  2.5  chr7              28844577 28844588 (45437811) + Zisupton-6_DR     DNA/Zisupton           1297   1331 (20785) 3236385  
   349   20.1  6.6  2.4  chr7              28845703 28845715 (45436684) C DNA6-1_DR         DNA/hAT-hAT5          (420)    729     712 3236388  
   689   10.9  1.8  0.0  chr7              28845716 28845825 (45436574) C ANGEL             DNA/hAT                 (0)    309     198 3236389  
   230   23.2  7.5  3.6  chr7              28845721 28845854 (45436545) + hAT-N127_DR       DNA/hAT-Charlie        6709   6847  (3469) 3236390 *
   980   13.0  5.6  0.0  chr7              28845829 28845990 (45436409) C HarbingerN5_DR    DNA/PIF-Harbinger     (689)    172       2 3236391  
   728   18.5  2.0  0.0  chr7              28845991 28846139 (45436260) C ANGEL             DNA/hAT               (118)    191      40 3236389  
   516   19.8  4.0  4.6  chr7              28845994 28846168 (45436231) C EnSpm-N13_DR      DNA/CMC-EnSpm       (17814)   4335    4162 3236392 *
  1641   16.5  7.8  4.7  chr7              28846159 28846591 (45435808) + EnSpm-N21_DR      DNA/CMC-EnSpm            32    477     (2) 3236393  
  1698    9.1 17.0  3.2  chr7              28846629 28846957 (45435442) + hAT-N86_DR        DNA/hAT-Ac                2    374   (170) 3236394  
   298    9.6  3.8  1.9  chr7              28846959 28847011 (45435388) + hAT-N86_DR        DNA/hAT-Ac              426    479    (65) 3236395  
   864    3.4 20.1  0.0  chr7              28847025 28847173 (45435226) C DNA-2-17_DR       DNA/CMC-EnSpm         (705)    180       2 3236396  
  3021   13.6 19.0  7.3  chr7              28847174 28847966 (45434433) C Kolobok-4N1_DR    DNA/Kolobok-T2        (788)    881       1 3236397  
  1380    6.4  3.1  4.9  chr7              28848850 28849078 (45433321) C Mariner-N38_DR    DNA/TcMar-Tc1          (81)    466     242 3236398  
   949   13.2 30.6  2.8  chr7              28849079 28849190 (45433209) C hAT-N21B_DR       DNA/hAT-Ac            (156)   1143     710 3236399  
   262   12.7  1.8  1.8  chr7              28849141 28849188 (45433211) + Helitron-N3B_DR   RC/Helitron            5626   5673   (931) 3236400 *
   914   12.6  5.2  1.5  chr7              28849189 28849382 (45433017) C DNA11TA1B_DR      DNA/CMC-EnSpm           (1)    202       2 3236401  
   238   23.3  8.6  2.0  chr7              28849461 28849600 (45432799) C CryptonV-N5_DR    DNA/Crypton-V       (22944)   1593    1445 3236402 *
   534   19.9 14.4  0.8  chr7              28849525 28849732 (45432667) C hAT-N122_DR       DNA/hAT-Ac            (158)    419     184 3236403  
   256   20.4  3.7  0.0  chr7              28849778 28849838 (45432561) + EnSpm-N6B_DR      DNA/CMC-EnSpm?          216    271  (2979) 3236404  
   306   20.5 11.4  2.6  chr7              28849842 28849946 (45432453) + EnSpm-N6_DR       DNA/CMC-EnSpm?          204    317    (29) 3236405  
  4478    7.1  4.7  0.4  chr7              28849947 28850600 (45431799) + hAT-32N1B_DR      DNA/hAT-Charlie           1    682     (1) 3236406  
   392   24.0  2.0  0.0  chr7              28850680 28850779 (45431620) C EnSpm-N6_DR       DNA/CMC-EnSpm?          (1)    345     244 3236407  
   567   13.1  5.9 10.2  chr7              28850807 28850959 (45431440) C hAT-N122_DR       DNA/hAT-Ac            (399)    178      32 3236403 *
   623   21.1  2.0  0.7  chr7              28850941 28851088 (45431311) C Penelope-5_DR     LINE/Penelope         (494)   2382    2233 3236408 *
  1241   13.5 13.9  0.0  chr7              28850960 28851203 (45431196) C HE1_DR1           SINE/tRNA-V-RTE        (28)    374      97 3236409  
   232   10.0  2.5  0.0  chr7              28851221 28851260 (45431139) C hAT-N122_DR       DNA/hAT-Ac            (536)     41       1 3236410  
   203   18.9  7.5  0.0  chr7              28851222 28851274 (45431125) + ERV1-N9-I_DR      LTR/ERV1               1485   1541  (3415) 3236411 *
  1628   14.1  0.6 20.9  chr7              28852293 28852839 (45429560) C EnSpm-N25_DR      DNA/CMC-EnSpm           (0)   4686    4232 3236412  
  1419   12.2  4.6  0.1  chr7              28852833 28853092 (45429307) C EnSpm-N25_DR      DNA/CMC-EnSpm        (4435)    251       1 3236413 *
   243   10.9  6.5  0.0  chr7              28853076 28853113 (45429286) + Mariner-N38_DR    DNA/TcMar-Tc1           128    168   (379) 3236414 *
   798   14.4  1.6  7.1  chr7              28853114 28853307 (45429092) + LTR-16_DR-LTR     LTR                       1    184   (585) 3236415  
  1667    7.5  4.8  0.0  chr7              28853308 28853535 (45428864) C TDR20             DNA/Merlin              (0)    239       1 3236416  
  3551   10.4  3.9  0.7  chr7              28853536 28854106 (45428293) + LTR-16_DR-LTR     LTR                     181    769     (0) 3236415  
   587   18.9  7.8  0.0  chr7              28854107 28854254 (45428145) + Mariner-N38_DR    DNA/TcMar-Tc1           165    324   (223) 3236417  
   369   20.9 19.1  4.1  chr7              28854117 28854415 (45427984) + hAT-N21B_DR       DNA/hAT-Ac              879   1220    (81) 3236418 *
   213   10.8  2.7  0.0  chr7              28854390 28854426 (45427973) C hAT-N21B_DR       DNA/hAT-Ac            (561)    740     703 3236399 *
   286   16.4  3.6  0.0  chr7              28854542 28854596 (45427803) + Merlin-N1_DR      DNA/Merlin              161    217   (152) 3236419  
  1680   19.0  5.1  8.9  chr7              28854627 28855152 (45427247) + hAT-N126B_DR      DNA/hAT-Ac                1    508    (92) 3236420  
  1444   19.4  7.4 10.9  chr7              28855161 28855717 (45426682) C DNA6-6_DR         DNA                  (1411)   9870    9332 3236421  
   352   19.8 17.6  2.8  chr7              28855708 28855832 (45426567) C ERV1-N1-I_DR      LTR/ERV1             (3712)   1805    1663 3236422 *
  1693   11.3 14.1  5.9  chr7              28855723 28856070 (45426329) C HE1_DR1           SINE/tRNA-V-RTE        (27)    375       1 3236423  
  1070   23.1  8.2  5.1  chr7              28856071 28856125 (45426274) C Merlin-1_DR       DNA/Merlin           (1839)   8688    8622 3236424 *
  1734    8.9 20.8  1.7  chr7              28856084 28856482 (45425917) + hAT-N92_DR        DNA/hAT-Ac              441    914   (661) 3236425  
  1259   11.2  0.8  4.9  chr7              28856487 28856720 (45425679) + hAT-N92_DR        DNA/hAT-Ac             1351   1575     (0) 3236426  
   626    9.1  2.3  0.0  chr7              28856721 28856808 (45425591) + hAT-N126B_DR      DNA/hAT-Ac              509    598     (2) 3236427  
   317   10.0 22.5  0.0  chr7              28856818 28856897 (45425502) + Merlin-N1_DR      DNA/Merlin              262    359    (10) 3236428  
  6364    9.0  6.2  0.4  chr7              28856922 28857881 (45424518) C LOOPERN3B_DR      DNA/Kolobok-T2          (0)   1049      35 3236429  
   820   19.9 13.6  0.7  chr7              28859337 28859579 (45422820) + Kolobok-N14_DR    DNA/Kolobok-T2?         117    390    (29) 3236430  
  3298   12.1 21.5  2.4  chr7              28859628 28860276 (45422123) C TDR13             DNA                     (0)    772       1 3236431  
   206   19.4  0.0  0.0  chr7              28860419 28860454 (45421945) C DNA-8-30_DR       DNA/hAT-Ac            (239)    783     748 3236432  
   846   22.0  9.9  0.0  chr7              28860806 28860996 (45421403) C HarbingerN6_DR    DNA/PIF-Harbinger       (1)    392     183 3236433  
   213   15.5  0.0 10.3  chr7              28861000 28861042 (45421357) C Helitron-2_DR     RC/Helitron         (18005)   9407    9369 3236434  
   535   21.5  9.9  5.5  chr7              28861248 28861439 (45420960) + EnSpm-N10_DR      DNA/CMC-EnSpm          1961   2160  (7148) 3236435  
   885   24.0  4.8  1.2  chr7              28861472 28861720 (45420679) C TDR22             DNA                   (978)    277      20 3236436  
   200   26.1  0.0  0.0  chr7              28861682 28861727 (45420672) C BEL27-I_DR        LTR/Pao              (2482)   3640    3595 3236437 *
  1326   15.4 30.1  1.0  chr7              28861828 28862299 (45420100) + HATN10B_DR        DNA/hAT-Ac                1    608     (0) 3236438  
   332   20.8  1.0  9.7  chr7              28863594 28863694 (45418705) C DNAX-19_DR        DNA                    (33)    406     314 3236439  
   301   21.1  5.3 12.4  chr7              28863679 28863867 (45418532) + hAT-N198_DR       DNA/hAT-Charlie        1012   1188   (211) 3236440 *
   917   15.3  8.1  2.8  chr7              28863699 28863934 (45418465) + DNA8-17_DR        DNA/hAT-Tip100          944   1191   (622) 3236441  
   941    7.1  1.5  3.9  chr7              28863957 28864088 (45418311) + DNA8-17_DR        DNA/hAT-Tip100         1685   1813     (0) 3236442  
   878   15.5  4.8  4.1  chr7              28864092 28864259 (45418140) + hAT-N85_DR        DNA/hAT-Charlie          26    194     (0) 3236443  
  1652   15.6 15.1  2.0  chr7              28865057 28865488 (45416911) + Kolobok-N16_DR    DNA/Kolobok?             35    521   (721) 3236444  
  2000   13.1  9.1  0.3  chr7              28865680 28866031 (45416368) + HE1_DR1           SINE/tRNA-V-RTE           1    383    (19) 3236445  
   404   28.6  0.0  3.4  chr7              28865923 28866045 (45416354) + CryptonV-N5_DR    DNA/Crypton-V          4712   4830 (19707) 3236446 *
   939   11.0  1.7  1.7  chr7              28867419 28867594 (45414805) C DNA-TA-2_DR       DNA/CMC-EnSpm           (0)    196      21 3236447  
   427   14.9  0.7 11.4  chr7              28867475 28867610 (45414789) + ENSPM-6_DR        DNA/CMC-EnSpm           740    862 (31754) 3236448 *
   419   12.6  0.0 17.8  chr7              28867748 28867853 (45414546) + IS3EU-4_DR        DNA/IS3EU             14049  14138   (891) 3236449  
   401   11.2  0.0  1.2  chr7              28867795 28867875 (45414524) C EnSpm-7_DR        DNA/CMC-EnSpm        (3873)   7161    7082 3236450 *
   397   17.3  4.0  2.0  chr7              28867876 28867893 (45414506) + DNA9TA1_DR        DNA/CMC-EnSpm          2078   2178  (1155) 3236451  
   243   13.8  1.9  5.8  chr7              28868310 28868327 (45414072) C Merlin-2_DR       DNA/Merlin           (9004)   4917    4902 3236452  
  6914    9.8  4.5 15.7  chr7              28868328 28869682 (45412717) C TC1DR3            DNA/TcMar-Tc1           (0)   1225       2 3236453  
   637   16.9 11.3  1.6  chr7              28872038 28872205 (45410194) C EnSpm-N60_DR      DNA/CMC-EnSpm         (184)    514     331 3236454  
   401   25.5  0.0  5.6  chr7              28872178 28872310 (45410089) C CryptonV-N5_DR    DNA/Crypton-V       (20008)   4529    4404 3236455 *
  2719    9.0  0.8  0.8  chr7              28872201 28872571 (45409828) C SINE2-4_DR        SINE/tRNA-V-RTE         (0)    371       1 3236456  
  2012   16.6  1.7  4.5  chr7              28872572 28872618 (45409781) C EnSpm-N13_DR      DNA/CMC-EnSpm       (20414)   1735    1700 3236457  
   961   10.6  6.8  2.5  chr7              28872658 28872874 (45409525) C DNA-2-17_DR       DNA                   (580)    305       2 3236458  
   674   11.6  0.9  0.0  chr7              28872875 28872985 (45409414) + DNA-N15_DR        DNA                      59    170   (235) 3236459  
  1716    8.7  1.5  1.5  chr7              28872989 28873257 (45409142) C EnSpm-N3C_DR      DNA/CMC-EnSpm           (0)    283      15 3236460  
   540   17.2 12.9 11.1  chr7              28873238 28873485 (45408914) + DNA-N15_DR        DNA                     149    400     (5) 3236461 *
  2022   10.4  7.8  7.1  chr7              28873557 28873992 (45408407) C DNAX-19_DR        DNA                     (0)    439       1 3236462  
   217   17.8  5.2  3.4  chr7              28874037 28874094 (45408305) C hAT-N186_DR       DNA/hAT?              (106)    596     538 3236463  
   261    5.0  0.0  0.0  chr7              28874726 28874765 (45407634) + DNA9-N1_DR        DNA/MULE-NOF           2301   2340  (2676) 3236464 *
   295    7.2  0.0  7.1  chr7              28874734 28874808 (45407591) + Dada-tL_DR        DNA/Dada               9046   9115  (1292) 3236465 *
   300   14.3  0.0  0.0  chr7              28874748 28874824 (45407575) C ENSPM-6_DR        DNA/CMC-EnSpm         (870)  31746   31670 3236466  
   252   17.2  0.0  0.0  chr7              28874752 28874850 (45407549) C Polinton-1_DR     DNA/Maverick          (722)  17763   17665 3236467 *
   352    2.9  1.0  1.0  chr7              28874764 28874867 (45407532) + Zisupton-7_DR     DNA/Zisupton          11396  11499  (5583) 3236468  
   342   20.0  3.2 38.0  chr7              28874778 28874952 (45407447) + ENSPM-6_DR        DNA/CMC-EnSpm         14853  14931 (17685) 3236469 *
  1223   16.5  5.6  1.4  chr7              28874953 28875222 (45407177) C ANGEL             DNA/Kolobok             (0)    309      29 3236470  
   590   13.9  5.7  4.4  chr7              28875239 28875258 (45407141) C Polinton-1N1_DR   DNA/Maverick         (3197)  12272   12114 3236471  
   602    6.2  7.3  6.5  chr7              28875259 28875395 (45407004) C L2-3_DRe          LINE/L2                 (8)   5060    4923 3236472  
   337   12.3  7.7  0.0  chr7              28875406 28875470 (45406929) C ERV1-3-I_DR       LTR/ERV1             (6641)    823     754 3236473  
  2106   16.0  7.5  4.9  chr7              28876496 28877043 (45405356) C hAT-N22C_DR       DNA/hAT-Ac             (52)    642      81 3236474  
  2893    4.3  0.3  0.3  chr7              28877044 28877412 (45404987) + Merlin-N1_DR      DNA/Merlin                1    369     (0) 3236475  
   224   26.2  6.7  0.9  chr7              28877391 28877412 (45404987) + hAT-N48B_DR       DNA/hAT-Ac             2030   2136     (1) 3236476 *
   516   10.1  0.0  0.0  chr7              28877413 28877491 (45404908) C hAT-N22C_DR       DNA/hAT-Ac            (610)     84       6 3236477  
  4747    8.2  3.0  0.1  chr7              28877500 28878154 (45404245) + DNA-5-7_DR        DNA/hAT-hAT5              1    674     (0) 3236478  
   366   19.9  0.0 11.1  chr7              28878165 28878276 (45404123) + TDR16             DNA/Merlin               12    110   (203) 3236479  
   597   20.2  7.0  2.4  chr7              28878277 28878433 (45403966) C Crypton-N1_DR     DNA/Crypton-A           (2)    482     319 3236480  
  1847   18.7  7.6 25.5  chr7              28878446 28879401 (45402998) C LOOPERN4_DR       DNA/Kolobok-T2          (0)    917      98 3236481 *
  2560    6.0  5.1 10.6  chr7              28879400 28879866 (45402533) C HATN11B_DR        DNA/hAT               (246)    444       1 3236482  
   335   12.2  3.6  4.4  chr7              28880123 28880231 (45402168) + L2-34_DR          LINE/L2                3470   3527    (31) 3236483  
   591   10.8  0.0  8.7  chr7              28881930 28882041 (45400358) + hAT-N22B_DR       DNA/hAT-Ac                1    103  (1276) 3236484  
  6722    5.9  6.8  1.6  chr7              28882055 28883052 (45399347) + DNA-8-7_DR        DNA/hAT-Tip100            1   1049     (0) 3236485  
  5453   11.8 20.2  0.9  chr7              28883053 28884125 (45398274) + hAT-N22B_DR       DNA/hAT-Ac              102   1379     (0) 3236486  
  5781    7.7  1.9  0.0  chr7              28886149 28886919 (45395480) C DNA2-2_DR         DNA                     (0)    786       1 3236487  
  4427   11.0 21.9  0.5  chr7              28886978 28887842 (45394557) + LOOPERN3B_DR      DNA/Kolobok-T2            1   1049     (0) 3236488  
   279   20.2 22.8  5.7  chr7              28889080 28889272 (45393127) C DNA-8-31_DR       DNA                     (0)    425     200 3236489  
   247   23.9  5.4  0.0  chr7              28889280 28889371 (45393028) + TDR23             DNA                     223    319   (828) 3236490  
  1101   18.2  0.0  0.5  chr7              28889474 28889661 (45392738) C LTR-11_DR-LTR     LTR                     (6)    187       1 3236491  
   929   13.6  7.3  0.0  chr7              28889685 28889875 (45392524) + TDR23             DNA                     926   1130    (17) 3236492  
   902   18.2 19.9  1.0  chr7              28889912 28890172 (45392227) C Kolobok-N14_DR    DNA/Kolobok-T2?        (90)    329      20 3236493  
  3326   14.3 15.2  0.9  chr7              28890189 28890852 (45391547) + TDR13             DNA                       7    764     (8) 3236494  
   247   20.0  0.0  2.9  chr7              28891236 28891307 (45391092) C EnSpm-N48_DR      DNA/CMC-EnSpm        (1663)   1915    1846 3236495  
   230   19.1  0.0  1.6  chr7              28891267 28891330 (45391069) C hAT-N42B_DR       DNA/hAT-Ac            (651)    140      78 3236496 *
   238    8.2  2.0  0.0  chr7              28891272 28891320 (45391079) + Merlin-2_DR       DNA/Merlin             9570   9619  (4302) 3236497  
   224   18.2  1.5  1.5  chr7              28891321 28891338 (45391061) + EnSpm-N48_DR      DNA/CMC-EnSpm          1833   1899  (1679) 3236498  
   588   26.7 10.1  0.0  chr7              28891812 28891840 (45390559) + EnSpm-16_DR       DNA/CMC-EnSpm          7385   7623  (2161) 3236499  
   824   15.4 11.7  0.0  chr7              28891841 28892028 (45390371) C DNA2-3_DR         DNA/Merlin              (0)   1245    1036 3236500 *
  1362   13.5 28.9  2.7  chr7              28891982 28892036 (45390363) + DNA2-3_DR         DNA/Merlin              325    954   (291) 3236501  
  1375   10.1 34.2  4.9  chr7              28892037 28892483 (45389916) + EnSpm-16_DR       DNA/CMC-EnSpm          7790   8361  (1423) 3236502  
   591   13.9  0.0  1.0  chr7              28892524 28892625 (45389774) + EnSpm-16_DR       DNA/CMC-EnSpm          8555   8655  (1129) 3236503  
   529   32.2  3.2  1.8  chr7              28892676 28892686 (45389713) C hAT-N22B_DR       DNA/hAT-Ac            (373)   1006     920 3236504  
  1621    4.1  0.5  0.0  chr7              28892687 28892882 (45389517) + EnSpm-N36_DR      DNA/CMC-EnSpm           994   1190  (2035) 3236505  
   529   32.2  3.2  1.8  chr7              28892883 28892896 (45389503) C hAT-N22B_DR       DNA/hAT-Ac            (373)    919     783 3236504  
   254   12.8  0.0  0.0  chr7              28893023 28893061 (45389338) C Kolobok-N10B_DR   DNA/Kolobok           (224)     47       9 3236506  
  1221   16.6 20.6  0.2  chr7              28893063 28893407 (45388992) C DNA-4-1_DR        DNA/Sola-2            (197)    415       1 3236507  
   502   18.3 16.8  1.6  chr7              28893502 28893662 (45388737) C DNA2-16_DR        DNA                  (6603)  11448   11264 3236508  
  1176   10.0  2.7  1.6  chr7              28893684 28893866 (45388533) C Mariner-N7_DR     DNA/TcMar               (0)    261      77 3236509  
  2582   14.6  7.8  1.6  chr7              28893949 28894525 (45387874) C LTR-8_DR          LTR                     (0)    612       1 3236510  
  1444    8.5  0.5  0.5  chr7              28895159 28895358 (45387041) C ENSPM-6_DR        DNA/CMC-EnSpm        (9867)  22749   22550 3236511  
   362   13.1  9.8  0.0  chr7              28895407 28895467 (45386932) C DNA7-N2_DR        DNA/hAT-hAT6          (302)   1712    1646 3236512 *
  1823   12.5 12.0  3.8  chr7              28895416 28895782 (45386617) + HE1_DR1           SINE/tRNA-V-RTE           5    400     (2) 3236513  
   356   17.9  0.0 20.1  chr7              28895650 28895810 (45386589) + DNA-TA-4_DR       DNA/TcMar              4557   4690  (5105) 3236514 *
   227   21.6  3.5  0.0  chr7              28895787 28895902 (45386497) + DNA-1-7_DR        DNA/PIF-Harbinger       629    748   (690) 3236515 *
   220    9.4  0.0  0.0  chr7              28895856 28895908 (45386491) + DNA-TA-4_DR       DNA/TcMar              4662   4714  (5081) 3236516 *
  1341   16.7 14.0  1.5  chr7              28895930 28896293 (45386106) C DNAX-16_DR        DNA                     (0)    423      15 3236517  
  1435    4.9  1.1  0.0  chr7              28896301 28896484 (45385915) + TC1DR3            DNA/TcMar-Tc1           369    554   (671) 3236518  
   799    5.9  0.0  0.0  chr7              28896495 28896596 (45385803) C hAT-N146_DR       DNA/hAT-Charlie       (171)    102       1 3236519  
   873   14.0  5.1  0.0  chr7              28896597 28896751 (45385648) + TC1DR3            DNA/TcMar-Tc1          1040   1202    (23) 3236520  
   223   17.5  0.0  0.0  chr7              28897723 28897762 (45384637) C SINE2-2_DR        SINE/tRNA-Core-RTE    (158)    171     132 3236521  
   365   21.3  3.3  7.7  chr7              28897909 28898027 (45384372) + Mariner-N1_DR     DNA/TcMar                23    136   (134) 3236522  
  2988    8.3 11.0  0.8  chr7              28898028 28898501 (45383898) C LOOPERN3B_DR      DNA/Kolobok-T2          (0)   1049     528 3236523  
   523   22.4  3.7  0.7  chr7              28898508 28898642 (45383757) + Mariner-N1_DR     DNA/TcMar               131    269     (1) 3236524  
  1104   11.6  4.2  2.8  chr7              28898790 28899001 (45383398) + Mariner-N38_DR    DNA/TcMar-Tc1           332    546     (1) 3236525  
   321   23.6  4.5  3.6  chr7              28898905 28899014 (45383385) + EnSpm-N13_DR      DNA/CMC-EnSpm          8074   8184 (13965) 3236526 *
   316   22.0 23.9  0.0  chr7              28899285 28899393 (45383006) + Harbinger-N27_DR  DNA/PIF-Harbinger?       38    172    (48) 3236527  
   216   24.0  1.3  1.3  chr7              28899919 28899994 (45382405) + EnSpm-N17_DR      DNA/TcMar              2740   2815  (2378) 3236528  
   715   20.5  0.0  0.0  chr7              28900073 28900228 (45382171) + ANGEL             DNA/Kolobok             144    299    (10) 3236529  
  2194    8.0  9.2  2.4  chr7              28900238 28900584 (45381815) C SINE2-4_DR        SINE/tRNA-V-RTE         (1)    370       1 3236530  
   590   23.9  0.7  0.7  chr7              28900585 28900611 (45381788) C DNA6-6_DR         DNA                  (3393)   7888    7862 3236531  
   374   15.8 15.3  6.3  chr7              28900927 28901102 (45381297) C DNA-N15_DR        DNA                    (20)    385     195 3236532  
  2409   11.4  3.0  1.6  chr7              28901105 28901470 (45380929) + SINE2-4_DR        SINE/tRNA-V-RTE           1    371     (0) 3236533  
   910   15.6  0.6  1.2  chr7              28901334 28901495 (45380904) + EnSpm-17_DR       DNA/CMC-EnSpm          2829   2989  (6287) 3236534 *
   873   17.6  0.6  2.8  chr7              28901335 28901515 (45380884) + HATN17_DR         DNA/hAT-Tip100          345    521  (1026) 3236535 *
   410   19.8  6.1  0.7  chr7              28901436 28901567 (45380832) C hAT-N22_DR        DNA/hAT-Ac           (1150)    588     450 3236536 *
   732    6.1  0.0  0.0  chr7              28901454 28901568 (45380831) + (TGAA)n           Simple_repeat             3    117     (0) 3236537  
   647   16.0  1.4  2.7  chr7              28901570 28901717 (45380682) C DNA-N15_DR        DNA                   (231)    174      29 3236532  
   264   24.7  0.0  1.3  chr7              28901801 28901878 (45380521) + Zisupton-7_DR     DNA/Zisupton           4607   4683 (12399) 3236538 *
   344   11.1  0.0  0.0  chr7              28901834 28901878 (45380521) + Helitron-2_DR     RC/Helitron           23608  23652  (3760) 3236539  
   293   10.8  1.2 10.7  chr7              28901879 28901908 (45380491) + EnSpm-7_DR        DNA/CMC-EnSpm          7133   7186  (3848) 3236540  
   218   26.0  1.5  9.8  chr7              28903199 28903330 (45379069) C EnSpm-4N3_DR      DNA/CMC-EnSpm        (2229)    269     148 3236541  
  4027   14.0 13.1  0.5  chr7              28904630 28905418 (45376981) + TC1DR3B           DNA/TcMar-Tc1             1    888     (1) 3236542  
   814   22.6  3.9  3.9  chr7              28905903 28906132 (45376267) C hAT-N126B_DR      DNA/hAT-Ac              (0)    600     371 3236543  
   267   16.7  0.0  0.0  chr7              28906137 28906184 (45376215) C hAT-N133_DR       DNA/hAT-Ac            (160)    463     416 3236544  
   217    6.7  0.0  0.0  chr7              28906188 28906217 (45376182) C hAT-N126D_DR      DNA/hAT-Ac            (484)    130     101 3236545 *
   238   20.4  2.4 21.8  chr7              28906203 28906371 (45376028) C EnSpm-N40B_DR     DNA/CMC-EnSpm        (2251)   3256    3115 3236546 *
  1503   12.2  1.5  1.9  chr7              28906225 28906483 (45375916) + ANGEL             DNA/Kolobok               1    258    (51) 3236547  
   818   23.5  0.9 29.5  chr7              28906307 28906759 (45375640) + hAT-N127_DR       DNA/hAT-Charlie        6782   7134  (3182) 3236548 *
   910   13.1  0.7  0.0  chr7              28906633 28906691 (45375708) C hAT-N167B_DR      DNA/hAT-Charlie       (202)   1371    1312 3236549  
   744    8.6 26.8  0.5  chr7              28906692 28906855 (45375544) + TDR9              DNA                       2    208     (0) 3236550  
   642   14.8  3.1  0.8  chr7              28906856 28906891 (45375508) C Mariner-N5B_DR    DNA/TcMar            (4263)   5181    5143 3236551  
   586   19.7  0.0 10.7  chr7              28906778 28906797 (45375602) + Helitron-2_DR     RC/Helitron           23704  23852  (3560) 3236539 *
  2627    6.0  4.3  2.4  chr7              28906782 28907157 (45375242) C DNA6-6_DR         DNA                  (6717)   4564    4182 3236552  
   309   18.6  5.0  3.9  chr7              28907089 28907189 (45375210) C DNA8-9_DR         DNA/hAT-Ac            (583)    868     767 3236553 *
   721   23.5  0.0  0.0  chr7              28907150 28907368 (45375031) + (TTGTG)n          Simple_repeat             1    219     (0) 3236554  
  2223   10.9  3.0  2.7  chr7              28907370 28907736 (45374663) + hAT-N51_DR        DNA/hAT-Ac                1    368     (0) 3236555  
  1877   13.4  4.6  9.9  chr7              28907737 28908192 (45374207) + Merlin-1_DR       DNA/Merlin             8102   8535  (1992) 3236556 *
  2729   10.0  1.7  3.4  chr7              28907797 28908211 (45374188) C hAT-N137_DR       DNA/hAT-Ac            (847)   2724    2317 3236557  
  1617   17.6 17.6  8.2  chr7              28907826 28907885 (45374514) + EnSpm-N59_DR      DNA/CMC-EnSpm?         2310   2574  (1095) 3236558 *
  1786   12.9  3.8  6.3  chr7              28907886 28908257 (45374142) C DNA9-3_DR         DNA/MULE-MuDR?       (1470)   9909    9547 3236559  
  1617   17.6 17.6  8.2  chr7              28908258 28908345 (45374054) + EnSpm-N59_DR      DNA/CMC-EnSpm?         2575   2965   (704) 3236558  
  2276    5.2  1.0  0.0  chr7              28908346 28908654 (45373745) + TDR16             DNA/Merlin                1    312     (1) 3236560  
  1617   17.6 17.6  8.2  chr7              28908655 28908721 (45373678) + EnSpm-N59_DR      DNA/CMC-EnSpm?         2966   3283   (386) 3236558  
   330    1.2  0.0  1.2  chr7              28908662 28908745 (45373654) + (TTATA)n          Simple_repeat             5     87     (0) 3236561 *
   203   13.2  0.0  0.0  chr7              28909098 28909135 (45373264) C hAT-N159_DR       DNA/hAT-Ac            (176)   1646    1609 3236562  
   814   16.6  5.8  1.4  chr7              28909824 28910031 (45372368) + Polinton-4_DR     DNA/Maverick          12481  12697  (7590) 3236563 *
   899   19.8  0.0  0.0  chr7              28909866 28909945 (45372454) + (TGGA)n           Simple_repeat             1    266     (0) 3236564  
   651   23.9  0.0  3.3  chr7              28909946 28910131 (45372268) + (TGGA)n           Simple_repeat             1    180     (0) 3236564  
  9072    0.6  2.7  0.2  chr7              28910288 28911325 (45371074) + hAT-N165B_DR      DNA/hAT-Ac                1   1064     (0) 3236565  
   249   21.5 10.1  0.0  chr7              28911326 28911404 (45370995) + ASAT_CY           Satellite                85    171    (91) 3236566  
  6466   15.1  8.3  2.8  chr7              28911571 28912872 (45369527) C Kolobok-N2_DR     DNA/Kolobok-T2          (0)   1371       1 3236567  
   367   18.3  0.0  0.9  chr7              28913451 28913464 (45368935) C Zisupton-6_DR     DNA/Zisupton        (12617)   9499    9385 3236568  
   465   10.8  0.0  0.0  chr7              28913465 28913566 (45368833) + (CGTG)n           Simple_repeat             1    102     (0) 3236569  
   406   16.9  1.7  0.8  chr7              28913470 28913588 (45368811) + Zisupton-7_DR     DNA/Zisupton          11377  11496  (5586) 3236570 *
   290   19.9  0.0 13.0  chr7              28914934 28915037 (45367362) + DIRS-6B_DR        LTR/Ngaro              6756   6847   (223) 3236571 *
  2268    6.2  0.0  0.7  chr7              28914946 28915238 (45367161) + SINE2-3_DR        SINE/tRNA-V-RTE          78    368     (0) 3236572  
   411   24.6  5.9  4.2  chr7              28915072 28915258 (45367141) + CryptonV-N5_DR    DNA/Crypton-V          4012   4201 (20336) 3236573 *
   324   27.3 16.1  0.0  chr7              28915944 28916086 (45366313) C ERV1-N2-LTR_DR    LTR                    (21)    773     608 3236574 *
   661   24.3  6.6  0.5  chr7              28916080 28916290 (45366109) + ERV1-N2-LTR_DR    LTR                     546    769    (25) 3236575  
   329   21.8 10.7  1.6  chr7              28916312 28916423 (45365976) + EnSpm-N14_DR      DNA/CMC-EnSpm          3440   3561  (1019) 3236576  
  3011   11.0 20.0  4.2  chr7              28916661 28917260 (45365139) + DNA14-5-1_DR      DNA                       3    693     (0) 3236577  
   437   14.7 12.6  9.2  chr7              28917155 28917281 (45365118) + hAT-N20_DR        DNA/hAT-Ac             1443   1573   (200) 3236578 *
  1060   18.2 11.2  1.0  chr7              28917253 28917529 (45364870) C DNA-TTAA-2_DR     DNA/PiggyBac?          (38)    631     327 3236579  
  1144   18.3 13.9  0.3  chr7              28917532 28917783 (45364616) + DNA-2-4_DR        DNA                     131    416   (983) 3236580  
   472   22.1 15.1  0.5  chr7              28917689 28917874 (45364525) + TDR15             DNA/hAT-Ac              106    318   (231) 3236581 *
   899   17.7  6.8  3.7  chr7              28917790 28918024 (45364375) + DNA-2-4_DR        DNA                    1021   1262   (137) 3236582  
   373   15.0  7.7 30.0  chr7              28918167 28918347 (45364052) C hAT-N149_DR       DNA/hAT               (610)    194      45 3236583  
   280   19.7  7.6  0.0  chr7              28918302 28918367 (45364032) + HATN11_DR         DNA/hAT-hobo            810    880    (47) 3236584 *
   639   17.8  0.8  0.0  chr7              28918380 28918497 (45363902) C DNA-TTAA-2_DR     DNA/PiggyBac?         (550)    119       1 3236579  
   525   17.5  0.8  1.6  chr7              28919415 28919536 (45362863) C DNA8-26_DR        DNA                  (1599)   2931    2811 3236585 *
   820    4.5  0.9  0.0  chr7              28919429 28919537 (45362862) C L2-5_DRe          LINE/L2                 (0)   2227    2118 3236586  
  2261   16.4 10.5  1.2  chr7              28919538 28919995 (45362404) + DNA-1-3B_DR       DNA/PIF-Harbinger         1    500   (263) 3236587  
   581   26.0  0.0  0.0  chr7              28919996 28920118 (45362281) + DNA-1-3_DR        DNA/PIF-Harbinger       715    837     (0) 3236588  
  2175   10.7  7.4  1.2  chr7              28920119 28920496 (45361903) C L2-5_DRe          LINE/L2               (109)   2118    1718 3236589  
   276   23.8  6.8  7.6  chr7              28920495 28920626 (45361773) + DNA-N41_DR        DNA                     106    236   (328) 3236590 *
   298   18.1 11.2  1.7  chr7              28921078 28921184 (45361215) C hAT-N142B_DR      DNA/hAT?             (1173)    827     711 3236591 *
   321   18.8  4.7  0.0  chr7              28921104 28921188 (45361211) + EnSpm-N17_DR      DNA/TcMar              3308   3396  (1797) 3236592 *
   377   31.2  4.9  8.7  chr7              28921113 28921156 (45361243) + CryptonV-N5_DR    DNA/Crypton-V          3778   4128 (20409) 3236593  
   398   23.3 13.3  7.1  chr7              28921157 28921203 (45361196) + DNAX-25B_DR       DNA/Zisupton           2244   2304  (1234) 3236594  
  1727   14.2 12.0  0.8  chr7              28921204 28921537 (45360862) + SINE2-4_DR        SINE/tRNA-V-RTE           1    371     (0) 3236595  
   520   19.3 20.0  1.2  chr7              28921540 28921744 (45360655) C TDR6              DNA                     (6)    244       2 3236596  
  1185   13.3  9.5  5.5  chr7              28922907 28923169 (45359230) + DNAX-18_DR        DNA/Merlin                1    273   (485) 3236597  
  1433   17.8  7.2  2.5  chr7              28923179 28923593 (45358806) + hAT-N126B_DR      DNA/hAT-Ac                1    434   (166) 3236598  
   654   14.7 40.4  0.0  chr7              28923624 28923821 (45358578) C Mariner-N14_DR    DNA/TcMar-Tigger        (5)    575     298 3236599  
   259   17.1  0.0  0.0  chr7              28923820 28923860 (45358539) C Mariner-N14_DR    DNA/TcMar-Tigger      (534)     46       6 3236599 *
   407   13.4  3.0  0.0  chr7              28923866 28923932 (45358467) + hAT-N129_DR       DNA/hAT-Ac              695    763     (1) 3236600  
   222   25.6  2.5  2.5  chr7              28923874 28923953 (45358446) + DNA-X-17_DR       DNA                    1550   1629   (745) 3236601 *
   345   29.7  2.6  2.6  chr7              28924088 28924239 (45358160) C Kolobok-N2_DR     DNA/Kolobok-T2       (1071)    300     149 3236602  
  1095   10.7  2.7  2.7  chr7              28924314 28924533 (45357866) C EnSpm-N4B_DR      DNA/CMC-EnSpm?          (0)    220       1 3236603  
   522    2.1  1.3  0.1  chr7              28925078 28925236 (45357163) + Zisupton-7_DR     DNA/Zisupton          11368  11514  (5568) 3236604  
   378    7.5  0.0  1.1  chr7              28925148 28925241 (45357158) + Polinton-4_DR     DNA/Maverick          17104  17196  (3091) 3236605 *
  1260   15.8  8.9  0.7  chr7              28925408 28925687 (45356712) C ANGEL             DNA/Kolobok             (0)    309       7 3236606  
  2645   14.3  8.5 10.3  chr7              28925761 28926362 (45356037) C HarbingerN4_DR    DNA/PIF-Harbinger     (189)    671      80 3236607  
   356   16.2  0.0  1.4  chr7              28926378 28926452 (45355947) C hAT-N129_DR       DNA/hAT-Ac            (637)    127      54 3236608  
   219   17.0 16.4  3.6  chr7              28926395 28926516 (45355883) C hAT-N155_DR       DNA/hAT-Tip100        (244)    344     208 3236609 *
  3607   10.7  2.3  5.3  chr7              28926445 28927105 (45355294) C Helitron-N3B_DR   RC/Helitron           (884)   5720    5079 3236610  
   286   11.8  7.8  0.9  chr7              28927034 28927136 (45355263) C Gypsy-226_DR-LTR  LTR/Gypsy             (207)    809     700 3236611 *
   452    6.0  0.0  0.0  chr7              28927047 28927113 (45355286) C EnSpm-6N1_DR      DNA/CMC-EnSpm        (8229)   1007     941 3236612  
   309   14.2 16.7  0.8  chr7              28927114 28927160 (45355239) + hAT-N68_DR        DNA/hAT-Ac             2901   3032     (0) 3236613  
   642   17.6 13.8 10.0  chr7              28928561 28928938 (45353461) + hAT-N126_DR       DNA/hAT-Ac                5    395   (144) 3236614  
  1487   13.7  3.4  0.0  chr7              28928940 28929172 (45353227) + Kolobok-N2A_DR    DNA/Kolobok-T2            1    241  (1114) 3236615 *
  1819    6.0 15.1  3.4  chr7              28929162 28929452 (45352947) C Kolobok-N2B_DR    DNA/Kolobok-T2        (866)    324       1 3236616  
   304    9.5 29.2  0.0  chr7              28929490 28929544 (45352855) + HATN12B_DR        DNA/hAT-Ac              646    695     (0) 3236617  
  1023   14.9  0.4  9.4  chr7              28929615 28929858 (45352541) + EnSpm-N21_DR      DNA/CMC-EnSpm             1    224   (255) 3236618 *
  4479    3.6  4.6  0.3  chr7              28929855 28930418 (45351981) C SINE3-1           SINE/5S-Deu-L2          (0)    590       3 3236619  
   395   10.9  6.2  0.0  chr7              28930439 28930502 (45351897) + hAT-N195_DR       DNA/hAT-Tip100            1     68   (848) 3236620  
   859   12.8  2.5  3.1  chr7              28930522 28930683 (45351716) + EnSpm-N21_DR      DNA/CMC-EnSpm           277    437    (42) 3236621  
   417   16.4  7.1  7.1  chr7              28931124 28931235 (45351164) C Kolobok-N11_DR    DNA/Kolobok-T2        (222)    249     138 3236622  
   383   23.9  4.3  0.0  chr7              28931249 28931340 (45351059) + HATN13_DR         DNA/hAT-Ac               46    141   (978) 3236623  
  2460   11.8  0.7  3.5  chr7              28931341 28931778 (45350621) C HATN10_DR         DNA/hAT                 (0)    455      30 3236624  
  1595   10.4 15.8  0.0  chr7              28931783 28932041 (45350358) + TDR4              DNA                       2    301     (0) 3236625  
   300    0.0  0.0  0.0  chr7              28932046 28932078 (45350321) C HATN10_DR         DNA/hAT               (422)     33       1 3236624  
   470   16.7  0.7 22.1  chr7              28932081 28932234 (45350165) + HATN13_DR         DNA/hAT-Ac              156    282   (837) 3236626  
   419   15.2  7.5  1.2  chr7              28932242 28932321 (45350078) + HATN13_DR         DNA/hAT-Ac             1035   1119     (0) 3236627  
   246   16.3  0.0  0.0  chr7              28932347 28932389 (45350010) C Kolobok-N11_DR    DNA/Kolobok-T2        (367)    104      62 3236622  
   253   16.5 27.1  0.6  chr7              28932679 28932818 (45349581) C EnSpm-N4B_DR      DNA/CMC-EnSpm?         (15)    205      29 3236628  
   375   14.3  5.4 10.1  chr7              28933470 28933486 (45348913) C EnSpm-N11_DR      DNA/CMC-EnSpm        (2360)   2993    2981 3236629  
  2523    4.5  1.2  4.2  chr7              28933487 28933830 (45348569) + SINE2-3_DR        SINE/tRNA-V-RTE           1    334    (34) 3236630  
  1097   15.4  2.6  8.8  chr7              28933599 28933862 (45348537) C Harbinger-N17_DR  DNA/PIF-Harbinger     (792)    853     605 3236631 *
   770   19.5  2.4  4.4  chr7              28933680 28933888 (45348511) C MuDR-2_DR         DNA/MULE-MuDR        (4894)  19039   18835 3236632 *
   778   13.3 12.5  1.5  chr7              28933714 28933889 (45348510) + CryptonV-N1_DR    DNA/Crypton-V          7971   8165  (1886) 3236633  
   712   23.5  6.4  1.8  chr7              28934030 28934293 (45348106) C L1-84_DR          LINE/L1               (280)   5463    5188 3236634  
   450   17.3  8.1  6.1  chr7              28934260 28934295 (45348104) + Academ-N1_DRe     DNA/Academ-1            909    947  (3081) 3236635 *
  1549    5.7  5.5  2.9  chr7              28934296 28934530 (45347869) C TDR12             DNA                     (1)    241       1 3236636  
  1219   16.4 13.3  0.7  chr7              28934531 28934798 (45347601) C L1-84_DR          LINE/L1               (561)   5182    4881 3236634  
   337   28.6  0.0  5.5  chr7              28934915 28935010 (45347389) + Mariner-7_DR      DNA/TcMar-Tc1           454    544  (1043) 3236637  
  1146   21.2 12.7  0.8  chr7              28935049 28935371 (45347028) + Mariner-7_DR      DNA/TcMar-Tc1           654   1014   (573) 3236638  
   323   13.3  1.6  1.6  chr7              28935641 28935701 (45346698) C Harbinger-N31_DR  DNA/PIF-Harbinger       (0)    685     625 3236639  
   623   19.7  0.0  4.9  chr7              28935751 28935878 (45346521) C Harbinger-N31B_DR DNA/PIF-Harbinger     (209)    472     351 3236640  
  2650   10.1  4.3  1.5  chr7              28935887 28936277 (45346122) + DNA-8-22_DR       DNA/hAT-Ac                1    402  (1032) 3236641 *
  3101   14.5 21.7  1.9  chr7              28936013 28936269 (45346130) C hAT-N31_DR        DNA/hAT-Ac            (362)   1100       4 3236642  
  5001    5.6  0.5  0.3  chr7              28936270 28936930 (45345469) + DNA-8-22_DR       DNA/hAT-Ac              772   1433     (1) 3236643  
   883   15.6 14.3  3.2  chr7              28936931 28937179 (45345220) C Harbinger-N31B_DR DNA/PIF-Harbinger     (326)    355      80 3236640  
   229   25.2  7.7  4.7  chr7              28938094 28938197 (45344202) C CryptonV-N6_DR    DNA/Crypton-V         (437)    125      19 3236644  
   241    5.2  0.0  5.2  chr7              28938837 28938897 (45343502) + Helitron-N3_DR    RC/Helitron            2716   2773   (243) 3236645 *
   346   11.0  2.1  4.3  chr7              28938848 28938942 (45343457) C hAT-N36C_DR       DNA/hAT?             (1672)    245     153 3236646  
   211   20.6  4.2  4.2  chr7              28939137 28939207 (45343192) + Zisupton-6_DR     DNA/Zisupton           8903   8973 (13143) 3236647  
  6236   11.5  6.5  1.1  chr7              28939309 28940394 (45342005) C TDR23             DNA                     (0)   1147       3 3236648  
   681   17.6  1.3  4.7  chr7              28941562 28941712 (45340687) + TDR13D            DNA                      16    161   (601) 3236649  
  2136   15.2 10.6 10.0  chr7              28941713 28942398 (45340001) C HATN12B_DR        DNA/hAT-Ac              (1)    694       5 3236650  
   817   16.3  3.4  0.7  chr7              28942412 28942559 (45339840) + TDR13D            DNA                     203    354   (408) 3236651  
  1090   16.4  3.1  0.5  chr7              28942594 28942789 (45339610) + TDR13D            DNA                     562    762     (0) 3236652  
  1901    9.3  1.5  0.0  chr7              28943357 28943625 (45338774) C Mariner-N23_DRe   DNA/TcMar-ISRm11        (0)   1031     759 3236653  
   433    7.9  0.0  1.6  chr7              28943624 28943687 (45338712) C Mariner-N23_DRe   DNA/TcMar-ISRm11      (968)     63       1 3236654 *
   232   30.7  0.0  5.4  chr7              28943735 28943851 (45338548) C EnSpm-N40B_DR     DNA/CMC-EnSpm        (2282)   3225    3115 3236655 *
   730   20.8  9.3  0.0  chr7              28943749 28943931 (45338468) + ANGEL             DNA/Kolobok              37    236    (73) 3236656  
   440   17.5 25.3  2.6  chr7              28944171 28944328 (45338071) C DNA2-2B_DR        DNA                     (3)    926     734 3236657  
   495   20.8 12.1  1.1  chr7              28944332 28944496 (45337903) C DNA2-2B_DR        DNA                   (711)    218      36 3236658  
  5061   13.2  6.5 12.1  chr7              28944501 28945706 (45336693) + TDR23             DNA                       1   1146     (1) 3236659  
  5869    3.0  0.0  0.0  chr7              28945894 28946567 (45335832) C HarbingerN2_DR    DNA/PIF-Harbinger       (0)    674       1 3236660  
   216   19.0  3.5  0.0  chr7              28947351 28947408 (45334991) C hAT-N36C_DR       DNA/hAT?              (976)    223     164 3236646  
  3443    9.4  1.0  1.0  chr7              28948341 28948835 (45333564) + hAT-N42_DR        DNA/hAT-Ac               15    509   (204) 3236661  
  3035    6.4  0.5  0.5  chr7              28948834 28949226 (45333173) C LOOPERN1_DR       DNA/Kolobok-T2        (841)    393       1 3236662 *
  1317    8.4  3.6  1.0  chr7              28949227 28949419 (45332980) + hAT-N42_DR        DNA/hAT-Ac              515    712     (1) 3236663  
   931   17.5 12.4  1.2  chr7              28949470 28949694 (45332705) + ANGEL             DNA/Kolobok              60    309     (0) 3236664  
   232   24.7  2.5  3.8  chr7              28949626 28949705 (45332694) C DNA6-1_DR         DNA/hAT-hAT5          (557)    592     514 3236665 *
  1539    9.9  1.8  1.8  chr7              28950499 28950724 (45331675) + DNA2-16_DR        DNA                   13833  14058  (3993) 3236666  
  1007   12.3 23.2  0.9  chr7              28950817 28951087 (45331312) C DNA-2-30B_DR      DNA                     (1)    412      82 3236667 *
  1288   18.9  0.9 15.0  chr7              28951074 28951089 (45331310) + DNA8-25_DR        DNA                    1884   2005  (1962) 3236668  
  1723   12.6  0.7  9.2  chr7              28951090 28951395 (45331004) + SINE2-5_DR        SINE/tRNA-V-RTE           1    282     (0) 3236669  
  1288   18.9  0.9 15.0  chr7              28951396 28951415 (45330984) + DNA8-25_DR        DNA                    2006   2183  (1784) 3236668 *
  1526   11.7 17.1  4.8  chr7              28951408 28951722 (45330677) C HE1_DR1           SINE/tRNA-V-RTE        (40)    362      11 3236670  
   547   22.1  3.0  0.0  chr7              28951614 28951744 (45330655) C EnSpm-N11_DR      DNA/CMC-EnSpm        (3664)   1689    1555 3236671 *
   325   22.4  0.0  0.0  chr7              28951811 28951877 (45330522) C Mariner-N31_DR    DNA/TcMar-Tc1         (187)    353     287 3236672 *
   387   15.0  0.0  0.0  chr7              28951819 28951878 (45330521) + ASAT_CY           Satellite                76    135   (127) 3236673  
   210   25.7  0.0 11.9  chr7              28951879 28951889 (45330510) C EnSpm-N59_DR      DNA/CMC-EnSpm?       (1947)   1718    1656 3236674 *
   959   14.0 12.2  1.1  chr7              28951882 28952126 (45330273) C DNAX-19_DR        DNA                    (64)    375     104 3236675 *
  1748   17.3  4.7  4.9  chr7              28952084 28952126 (45330273) + DNA6-6_DR         DNA                    4160   4563  (6715) 3236676  
  2333   11.1  6.1  0.0  chr7              28952127 28952488 (45329911) + HE1_DR1           SINE/tRNA-V-RTE           2    385    (17) 3236677  
   567   13.8  1.8  1.8  chr7              28952490 28952600 (45329799) C DNAX-19_DR        DNA                   (327)    112       2 3236678  
   916   16.4 12.3  7.7  chr7              28954295 28954618 (45327781) + Mariner-N15_DR    DNA/TcMar-ISRm11          5    342   (687) 3236679  
  1661   16.3 11.7  0.7  chr7              28954760 28955161 (45327238) C TC1DR2            DNA/TcMar-Tc1           (0)    876     431 3236680  
  1151   11.5  9.6  0.4  chr7              28955133 28955350 (45327049) C TC1DR2            DNA/TcMar-Tc1         (638)    238       1 3236680 *
   340   17.9  1.8 17.7  chr7              28955207 28955369 (45327030) C DNA8-25_DR        DNA                  (2990)    977     837 3236681 *
   214    8.9 11.1  0.0  chr7              28955354 28955398 (45327001) + Mariner-N15_DR    DNA/TcMar-ISRm11        508    557   (472) 3236682 *
  2026   14.9 10.1  5.4  chr7              28955493 28956009 (45326390) C hAT-N86_DR        DNA/hAT-Ac              (0)    544       5 3236683  
   800   16.5  4.9  4.3  chr7              28956007 28956050 (45326349) + EnSpm-N13_DR      DNA/CMC-EnSpm         19398  19521  (2628) 3236684 *
  1177   11.4  0.5  1.4  chr7              28956051 28956263 (45326136) + Mariner-N38_DR    DNA/TcMar-Tc1           337    547     (0) 3236685  
   800   16.5  4.9  4.3  chr7              28956264 28956303 (45326096) + EnSpm-N13_DR      DNA/CMC-EnSpm         19522  19642  (2507) 3236684  
   203   12.9  0.0  0.0  chr7              28956410 28956440 (45325959) + Mariner-N15_DR    DNA/TcMar-ISRm11        978   1008    (21) 3236686  
  1060   10.1 27.5  0.0  chr7              28956449 28956637 (45325762) + TDR13             DNA                     532    772     (0) 3236687  
   206   17.2  0.0  0.0  chr7              28957957 28958014 (45324385) C Mariner-N5_DR     DNA/TcMar            (6774)   2195    2138 3236688  
   547   18.9  0.3  3.2  chr7              28958473 28958644 (45323755) + Polinton-4N1_DR   DNA/Maverick           4665   4813  (5623) 3236689  
   296   17.0  5.4  0.0  chr7              28958535 28958646 (45323753) C ERV1-N3-I_DR      LTR/ERV1              (885)   3706    3589 3236690 *
   552   11.5  0.0  2.1  chr7              28958909 28959006 (45323393) C EnSpm-N16_DR      DNA/CMC-EnSpm          (22)    180      85 3236691  
   371    0.0  0.0  0.0  chr7              28959783 28959890 (45322509) + (TTG)n            Simple_repeat             1    108     (0) 3236692  
  1377   10.0  5.0  1.3  chr7              28960643 28960864 (45321535) C NonLTR-1B_DR      Retroposon              (0)   1205     976 3236693  
   490   19.5 16.3  0.0  chr7              28960860 28960982 (45321417) + ANGEL             DNA/Kolobok              16    158   (151) 3236694 *
   375   24.6  6.8  2.6  chr7              28960983 28961004 (45321395) + EnSpm-8_DR        DNA/CMC-EnSpm          8368   8518   (923) 3236695 *
  3180   13.4 11.0  1.4  chr7              28961000 28961589 (45320810) C L1-14_DR          LINE/L1              (5057)    648       3 3236696  
  1569    9.9  0.0  0.5  chr7              28961602 28961814 (45320585) C DNA2-16_DR        DNA                  (4007)  14044   13833 3236697  
   394   21.5  1.1  2.1  chr7              28961730 28961824 (45320575) C L1-60_DR          LINE/L1              (5308)    369     276 3236698 *
   257   21.3  0.0  1.6  chr7              28961808 28961869 (45320530) + Merlin-2_DR       DNA/Merlin             7297   7357  (6564) 3236699 *
   204   16.7  0.0  0.0  chr7              28961885 28961920 (45320479) C TDR8              DNA/PIF-Harbinger       (2)   1153    1118 3236700  
  1000   12.5  7.6  1.1  chr7              28961991 28962183 (45320216) + DNA8-17_DR        DNA/hAT-Tip100         1491   1644   (169) 3236701  
  6172    8.8  4.2  0.0  chr7              28962481 28963379 (45319020) + TDR2              DNA/TcMar-Tc1             1    937     (0) 3236702  
   359   23.0  0.0  2.3  chr7              28963380 28963468 (45318931) C L2-2_DRe          LINE/L2                (11)   4227    4141 3236703  
   870   18.0 19.2  0.7  chr7              28964495 28964723 (45317676) C Kolobok-N10B_DR   DNA/Kolobok             (0)    271       1 3236704  
   274   25.9  6.6  5.9  chr7              28964596 28964744 (45317655) + DNA2-16_DR        DNA                   11263  11412  (6639) 3236705 *
  1584    5.0 23.3  1.6  chr7              28964745 28965026 (45317373) + EnSpm-N6_DR       DNA/CMC-EnSpm?            1    346     (0) 3236706  
  3218   12.6  4.5  8.5  chr7              28965584 28966695 (45315704) + EnSpm-N7C_DR      DNA/CMC-EnSpm             1    768     (0) 3236707  
   304   22.5  1.1  8.1  chr7              28966920 28967011 (45315388) + DNA-8-22_DR       DNA/hAT-Ac             1292   1377    (57) 3236708  
   702   13.1  5.7  0.8  chr7              28967888 28968010 (45314389) C HATN12B_DR        DNA/hAT-Ac              (0)    695     567 3236709  
   214   18.0  0.0  2.6  chr7              28967980 28968019 (45314380) C Gypsy155-I_DR     LTR/Gypsy            (4260)    672     634 3236710 *
   356   22.7  5.8  0.8  chr7              28968147 28968266 (45314133) + ANGEL             DNA/Kolobok              21    146   (163) 3236711 *
   369   25.9  0.9  0.0  chr7              28968163 28968270 (45314129) C ANGEL             DNA/hAT                (41)    268     160 3236712  
   209   24.9  5.6 10.2  chr7              28968170 28968312 (45314087) C EnSpm-N40B_DR     DNA/CMC-EnSpm        (2302)   3205    3069 3236713 *
   362   26.2  0.8  0.8  chr7              28968271 28968289 (45314110) C EnSpm-N10_DR      DNA/CMC-EnSpm        (7418)   1890    1764 3236714  
   230    9.4  0.0  0.0  chr7              28968286 28968317 (45314082) C EnSpm-17_DR       DNA/CMC-EnSpm        (6474)   2802    2771 3236715 *
   220    9.8 15.4  1.7  chr7              28968318 28968337 (45314062) C ANGEL             DNA/hAT               (201)    108      50 3236712  
   407   16.9  4.8  0.0  chr7              28968491 28968573 (45313826) + hAT-N88_DR        DNA/hAT-Ac              268    354   (228) 3236716  
   298   36.4  0.8  0.0  chr7              28968579 28968710 (45313689) C hAT-N65_DR        DNA/hAT-Ac              (5)    815     683 3236717  
   877   17.0  9.8  1.4  chr7              28968864 28969066 (45313333) + piggyBac-N9_DR    DNA/PiggyBac            465    684   (507) 3236718  
   847   13.2  4.0  0.0  chr7              28969117 28969268 (45313131) C ANGEL             DNA/Kolobok             (0)    309     152 3236719  
   277   21.4  0.0  9.4  chr7              28969192 28969284 (45313115) + EnSpm-8_DR        DNA/CMC-EnSpm          6028   6112  (3329) 3236720 *
  1372    9.1  0.5  2.9  chr7              28969287 28969500 (45312899) + SINE2-4_DR        SINE/tRNA-V-RTE         163    371     (0) 3236721  
   498    8.9  0.0  1.3  chr7              28969431 28969510 (45312889) + TDR9              DNA                       3     81   (127) 3236722 *
   316   23.3  2.2  0.0  chr7              28969508 28969597 (45312802) C EnSpm-8_DR        DNA/CMC-EnSpm        (1675)   7766    7675 3236723 *
   534   16.1  0.0  0.0  chr7              28969676 28969762 (45312637) + hAT-N88_DR        DNA/hAT-Ac              491    577     (5) 3236724  
  2009   14.4  6.5  0.2  chr7              28971256 28971671 (45310728) C TDR24             DNA                     (1)    443       2 3236725  
   356   24.7 12.9  0.0  chr7              28971719 28971912 (45310487) C Mariner-N31_DR    DNA/TcMar-Tc1          (44)    496     278 3236726 *
   516   20.1  3.0  0.7  chr7              28971829 28971963 (45310436) + ASAT_CY           Satellite                59    196    (66) 3236727  
   354   17.8  1.1  5.5  chr7              28972663 28972757 (45309642) + DNA-N22_DR        DNA                       7     97   (671) 3236728 *
  3725   15.5  1.6 24.2  chr7              28972731 28973861 (45308538) C Kolobok-1N3_DR    DNA/Kolobok-T2        (142)    925       1 3236729  
  1851   12.2  7.2  1.8  chr7              28973862 28974286 (45308113) + hAT-N129_DR       DNA/hAT-Ac               96    742    (22) 3236730  
   759   19.6  1.3  2.6  chr7              28974306 28974462 (45307937) + DNA-N22_DR        DNA                     569    723    (45) 3236731  
   437   12.4 16.4  7.1  chr7              28974486 28974589 (45307810) + LTR-11_DR-LTR     LTR                      81    193     (0) 3236732  
   277    5.3  0.0  0.0  chr7              28974590 28974627 (45307772) + LTR-11_DR-I       LTR                       1     38     (5) 3236733  
  1032    9.4  6.1  2.4  chr7              28974636 28974799 (45307600) + LTR-11_DR-LTR     LTR                       8    177    (16) 3236734  
   227   26.0  0.0  5.9  chr7              28974843 28974932 (45307467) + MuDR-2_DR         DNA/MULE-MuDR         16277  16361  (7572) 3236735  
   593   15.2 13.8  0.0  chr7              28975912 28976056 (45306343) + EnSpm-N6_DR       DNA/CMC-EnSpm?           31    195   (151) 3236736  
   337    1.7 20.7  0.0  chr7              28976312 28976369 (45306030) C L1-17_DR          LINE/L1                 (8)   5585    5516 3236737 *
  7219   11.6  7.1  0.8  chr7              28976369 28977563 (45304836) C L1-17_DR          LINE/L1               (387)   5206    3937 3236738  
   406   19.4  8.4 10.7  chr7              28978267 28978283 (45304116) + Zisupton-7_DR     DNA/Zisupton           9695   9876  (7201) 3236739  
   815    9.4 16.0  5.4  chr7              28978284 28978452 (45303947) C DNA11TA1B_DR      DNA/CMC-EnSpm           (0)    203      18 3236740  
   303   18.1  0.0  3.3  chr7              28978482 28978495 (45303904) C DNA2-16_DR        DNA                  (3949)  14102   14091 3236741  
  4837   10.6  9.9 14.6  chr7              28978496 28979661 (45302738) + HATN13_DR         DNA/hAT-Ac                1   1119     (0) 3236742  
   394   21.4  9.7  0.8  chr7              28979809 28979921 (45302478) + Gypsy82-LTR_Dr    LTR/Gypsy               598    720   (625) 3236743  
   220   10.7  0.0  0.0  chr7              28979874 28979929 (45302470) + L1-56_DR          LINE/L1                4841   4896    (86) 3236744 *
   227   17.3  1.2  4.9  chr7              28979882 28979966 (45302433) C Merlin-1_DR       DNA/Merlin           (3006)   7521    7440 3236745  
   639   19.4  3.9  5.7  chr7              28980771 28980950 (45301449) + hAT-N22_DR        DNA/hAT-Ac                1    177  (1561) 3236746  
   206   20.4 11.1  0.0  chr7              28981018 28981071 (45301328) + GypsyDR2          LTR/Gypsy              2207   2266  (1946) 3236747 *
  3452    6.4  6.2  0.8  chr7              28981060 28981545 (45300854) + L2-5_DRe          LINE/L2                 186    697  (1530) 3236748  
  1528   11.9 25.1  0.0  chr7              28981581 28981883 (45300516) C TDR8B             DNA/hAT-Ac             (82)    881     503 3236749  
   981   17.2  2.3  1.1  chr7              28981884 28982059 (45300340) + hAT-N157_DR       DNA/hAT-Ac              477    654   (903) 3236750  
   562   21.9 15.5  2.4  chr7              28981894 28982080 (45300319) + DNA9TA1_DR        DNA/CMC-EnSpm           949   1159  (2174) 3236751 *
   336   11.0  2.9  0.0  chr7              28982069 28982129 (45300270) C TDR8B             DNA/hAT-Ac            (860)    103      36 3236749 *
  1755   10.7  3.1  0.0  chr7              28982137 28982397 (45300002) + L2-5_DRe          LINE/L2                 686    954  (1273) 3236752  
   430   11.5  3.9  0.0  chr7              28982670 28982747 (45299652) + hAT-N22C_DR       DNA/hAT-Ac              189    269   (425) 3236753  
   204   15.9  4.5  0.0  chr7              28982716 28982756 (45299643) + hAT-N22_DR        DNA/hAT-Ac             1259   1301   (437) 3236754 *
  4888    7.6  8.7 15.8  chr7              28982757 28983754 (45298645) + TDR2              DNA/TcMar-Tc1             1    937     (0) 3236755  
   369   15.0  1.2  3.7  chr7              28983755 28983837 (45298562) + hAT-N22C_DR       DNA/hAT-Ac              272    352   (342) 3236756  
  2218   16.3  4.3  9.2  chr7              28983846 28984427 (45297972) + LOOPERN4_DR       DNA/Kolobok-T2          362    917     (0) 3236757  
  2096    6.6  0.0  0.0  chr7              28985017 28985274 (45297125) + TC1DR3            DNA/TcMar-Tc1             2    259   (966) 3236758  
  4285    8.4  5.5  0.6  chr7              28985289 28985908 (45296491) + TC1DR3            DNA/TcMar-Tc1           576   1225     (0) 3236759  
   215   10.5  0.0  2.6  chr7              28986201 28986239 (45296160) + NonLTR-1_DR       Retroposon             1175   1212     (0) 3236760 *
   459    9.5  0.0  0.0  chr7              28986218 28986312 (45296087) + (TGGA)n           Simple_repeat             3     97     (0) 3236761  
  1094   11.0  1.6  5.4  chr7              28987574 28987765 (45294634) C Kolobok-N6_DR     DNA/Kolobok-T2?       (266)    201      17 3236762  
  1237   14.5 10.5  1.4  chr7              28987893 28988158 (45294241) + DNA-5-3_DR        DNA/hAT-hAT5              2    291   (242) 3236763  
  2675    7.6  0.0  6.5  chr7              28988159 28988554 (45293845) C PROTOP1_DR        DNA/P                   (0)    384      13 3236764  
   613   12.1  6.0  0.8  chr7              28988552 28988668 (45293731) C Mariner-N5B_DR    DNA/TcMar            (4179)   5265    5143 3236765 *
  2049   10.5  2.8  3.4  chr7              28988565 28988890 (45293509) C SINE2-4_DR        SINE/tRNA-V-RTE         (0)    371      48 3236766  
   365   12.9  2.9  0.0  chr7              28988889 28988958 (45293441) + DNA-5-3_DR        DNA/hAT-hAT5            460    531     (2) 3236767 *
   220    9.8  4.9  0.0  chr7              28989199 28989239 (45293160) + ASAT_CY           Satellite               172    214    (48) 3236768  
   278   19.4 22.3  0.0  chr7              28989280 28989382 (45293017) C CryptonV-N6_DR    DNA/Crypton-V         (282)    280     155 3236769  
   314   17.2  0.0  0.0  chr7              28989954 28990011 (45292388) + DNA2-17_DR        DNA                      29     86    (89) 3236770  
  5702    7.6 18.6  0.2  chr7              28990210 28991095 (45291304) + LOOPERN3B_DR      DNA/Kolobok-T2            1   1049     (0) 3236771  
   250   19.0  0.0  5.2  chr7              28991134 28991194 (45291205) + EnSpm-3_DR        DNA/CMC-EnSpm          6301   6358  (2090) 3236772 *
  1438   10.7  0.0  1.5  chr7              28991158 28991366 (45291033) + TDR19C            DNA/hAT-Charlie           1    206   (190) 3236773  
   560   21.5  7.5  1.8  chr7              28991873 28992033 (45290366) + piggyBac-N9_DR    DNA/PiggyBac            464    633   (558) 3236774 *
  1106   22.2  9.8 10.3  chr7              28991919 28992036 (45290363) C EnSpm-N48B_DR     DNA/CMC-EnSpm        (5765)   1194     743 3236775  
  2011   11.5  9.2  1.7  chr7              28992037 28992372 (45290027) + SINE2-4_DR        SINE/tRNA-V-RTE           9    369     (2) 3236776  
   594   12.2 17.8  2.6  chr7              28992256 28992390 (45290009) + EnSpm-17_DR       DNA/CMC-EnSpm          2830   2984  (6292) 3236777 *
   262   22.0  0.0  6.2  chr7              28992370 28992437 (45289962) + DNA9-4_DR         DNA                     355    418     (1) 3236778 *
  4728    9.1 19.0  0.3  chr7              28992722 28993578 (45288821) + DNA-8-18_DR       DNA/hAT-Ac               15   1031     (1) 3236779  
   278    5.6  0.0  0.0  chr7              28993603 28993638 (45288761) C SAT-4_DR          Satellite              (69)     51      16 3236780 *
   413   15.1  0.0  1.4  chr7              28993626 28993699 (45288700) C DNA2-17_DR        DNA                    (74)    101      29 3236781  
  2128   16.2  0.5  1.4  chr7              28995352 28995782 (45286617) C HATN1_DR          DNA/hAT                 (0)    427       1 3236782  
   634    7.1 16.8  0.0  chr7              28995816 28995928 (45286471) C piggyBac-N13B_DR  DNA/PiggyBac          (383)   1018     887 3236783  
  1841   11.4  3.7  0.6  chr7              28995967 28996291 (45286108) C hAT-N50_DR        DNA/hAT-Ac            (366)    335       1 3236784  
   219   21.5  0.0  8.2  chr7              28996573 28996638 (45285761) C hAT-N64_DR        DNA/hAT-Ac           (1310)    279     219 3236785  
  1559   11.0  2.1  0.0  chr7              28997356 28997591 (45284808) + TDR12             DNA                       2    242     (0) 3236786  
   268   10.7  0.0  2.1  chr7              28997916 28997963 (45284436) C ASAT_CY           Satellite             (181)     81      35 3236787  
   215   12.2  2.4  0.0  chr7              28998314 28998325 (45284074) C EnSpm-N59_DR      DNA/CMC-EnSpm?       (1664)   2005    1993 3236788  
  1620    5.4  8.1  0.0  chr7              28998326 28998546 (45283853) C TDR20             DNA/Merlin              (0)    239       1 3236789  
   969   12.2  5.5  1.1  chr7              28998810 28998991 (45283408) + DNA11TA1_DR       DNA/CMC-EnSpm            14    203     (0) 3236790  
   484   20.8  0.0  0.0  chr7              28999233 28999333 (45283066) + EnSpm-N23_DR      DNA/CMC-EnSpm            45    145   (493) 3236791  
  3932    9.8  4.0  2.2  chr7              28999352 28999926 (45282473) + SINE3-1           SINE/5S-Deu-L2            2    586     (4) 3236792  
   212   14.6  0.0  0.0  chr7              28999896 28999936 (45282463) + L2-42_DRe         LINE/L2                3529   3569     (0) 3236793 *
   205    6.2  0.0  0.0  chr7              28999921 28999952 (45282447) + (CTTA)n           Simple_repeat             2     33     (0) 3236794 *
   603   17.5 10.4  5.3  chr7              28999984 29000146 (45282253) + DNAX-19_DR        DNA                     225    395    (44) 3236795 *
  1307   14.3  9.1  1.4  chr7              29000026 29000301 (45282098) C DNAX-19_DR        DNA                    (89)    350      54 3236796  
   654   18.2 18.0  1.2  chr7              29000888 29001104 (45281295) + Merlin-N3_DR      DNA/Merlin                1    253     (2) 3236797  
   200   18.2  0.0  1.8  chr7              29001105 29001138 (45281261) + Helitron-N2_DR    RC/Helitron              56     88  (2375) 3236798 *
   219   10.0  0.0  0.0  chr7              29001100 29001139 (45281260) C hAT-N47C_DR       DNA/hAT-Tip100       (2257)    202     163 3236799  
   418   25.9  6.0  0.6  chr7              29001538 29001704 (45280695) + TDR16             DNA/Merlin                1    176   (137) 3236800  
   218   18.4  0.0  0.0  chr7              29001731 29001779 (45280620) C Merlin-N5_DR      DNA/Merlin           (4255)     50       2 3236801  
  1378   15.3 26.1  0.4  chr7              29002374 29002733 (45279666) + Mariner-16_DR     DNA/TcMar-Tc1            87    538   (711) 3236802 *
  1877   10.3  5.9  3.3  chr7              29002724 29003045 (45279354) C SINE2-4_DR        SINE/tRNA-V-RTE        (41)    330       1 3236803  
   244   24.8  2.5  9.3  chr7              29002984 29003063 (45279336) + DNA7-N2_DR        DNA/hAT-hAT6           1646   1720   (294) 3236804 *
   241   13.1  2.1  2.1  chr7              29003059 29003105 (45279294) + DNA-TA-1_DR       DNA/CMC-EnSpm           134    180   (632) 3236805 *
   239   25.7  2.0  8.3  chr7              29003064 29003084 (45279315) + EnSpm-N48B_DR     DNA/CMC-EnSpm          2592   2686  (4273) 3236806 *
  1012   20.0  6.5  1.8  chr7              29003110 29003369 (45279030) + DNA-TA-1_DR       DNA/CMC-EnSpm           228    499   (313) 3236807  
  2469   10.4  2.8  0.6  chr7              29003606 29003963 (45278436) + SINE2-4_DR        SINE/tRNA-V-RTE           6    371     (0) 3236808  
   344   25.8  0.2  0.0  chr7              29003918 29003946 (45278453) C hAT-N22_DR        DNA/hAT               (722)   1016     849 3236809 *
   458    9.2  1.1  0.0  chr7              29003947 29004033 (45278366) + (TGAA)n           Simple_repeat             3     90     (0) 3236810 *
  1958   17.3  2.4 10.3  chr7              29003964 29004014 (45278385) + EnSpm-6N1_DR      DNA/CMC-EnSpm          6091   6427  (2809) 3236811  
   329   15.3 18.1  0.0  chr7              29004017 29004088 (45278311) + Mariner-16_DR     DNA/TcMar-Tc1           693    777   (472) 3236812  
  1775    8.5  2.8  0.3  chr7              29004094 29004375 (45278024) C EnSpm-N35_DR      DNA/CMC-EnSpm           (0)    910     622 3236813  
  1180   14.4 30.0  0.0  chr7              29004372 29004634 (45277765) C SINE2-3B_DR       SINE/tRNA-V             (0)    351      10 3236814 *
   494   24.2  0.0  3.2  chr7              29004545 29004672 (45277727) + MuDR-2_DR         DNA/MULE-MuDR         20155  20278  (3655) 3236815 *
  1565    6.4  3.8  9.7  chr7              29004630 29004890 (45277509) C EnSpm-N35_DR      DNA/CMC-EnSpm         (663)    247       1 3236813  
  1658   18.6 14.8  0.2  chr7              29004891 29005292 (45277107) + Mariner-16_DR     DNA/TcMar-Tc1           789   1249     (0) 3236816  
  2380    6.7  0.0  0.3  chr7              29006450 29006765 (45275634) + Mariner-N38_DR    DNA/TcMar-Tc1             8    322   (225) 3236817  
  2037    7.3  3.6  0.3  chr7              29006766 29007068 (45275331) C TDR16             DNA/Merlin              (0)    313       1 3236818  
   316   22.2  9.2  6.1  chr7              29007069 29007266 (45275133) + DNA8-17_DR        DNA/hAT-Tip100          910   1113   (700) 3236819 *
  1463    6.8  0.5  0.9  chr7              29007095 29007315 (45275084) + Mariner-N38_DR    DNA/TcMar-Tc1           328    547     (0) 3236820  
  1182   14.7  1.1  3.7  chr7              29007316 29007367 (45275032) + EnSpm-N13_DR      DNA/CMC-EnSpm         19388  19653  (2496) 3236821  
   223   18.0  2.0  0.0  chr7              29008101 29008150 (45274249) + TDR16             DNA/Merlin               52    102   (211) 3236822 *
   843   17.4  2.4  1.8  chr7              29008128 29008140 (45274259) + Penelope-5_DR     LINE/Penelope          2206   2288   (588) 3236823  
  1052    8.9  0.0  0.0  chr7              29008141 29008286 (45274113) + SINE2-4_DR        SINE/tRNA-V-RTE         225    370     (1) 3236824  
   922   13.1  0.0  2.5  chr7              29008154 29008317 (45274082) + HATN17_DR         DNA/hAT-Tip100          347    506  (1041) 3236825 *
   360   25.4  1.6  2.5  chr7              29008213 29008333 (45274066) C hAT-N142_DR       DNA/hAT?              (986)    450     331 3236826 *
   843   17.4  2.4  1.8  chr7              29008287 29008297 (45274102) + Penelope-5_DR     LINE/Penelope          2289   2376   (500) 3236823  
   825   13.6  1.8  3.6  chr7              29008417 29008584 (45273815) + EnSpm-N27_DR      DNA/CMC-EnSpm             9    173     (0) 3236827  
   418   11.9  0.0  7.9  chr7              29008585 29008664 (45273735) + CryptonV-N4_DR    DNA/Crypton-V          1348   1421 (12072) 3236828  
   209   19.4  1.4  4.4  chr7              29008614 29008683 (45273716) C TE-X-13_DR        Unknown               (973)   1452    1385 3236829 *
  1293    9.1  0.0  5.7  chr7              29010853 29011073 (45271326) C Mariner-N31_DR    DNA/TcMar-Tc1           (0)    540     332 3236830  
   520   13.0  2.7  2.7  chr7              29011077 29011187 (45271212) C Mariner-N31_DR    DNA/TcMar-Tc1         (424)    116       6 3236830 *
   996   10.6  0.7  0.0  chr7              29011175 29011186 (45271213) + EnSpm-N37_DR      DNA/CMC-EnSpm           328    410  (6237) 3236831  
  1040    4.0  0.0  0.0  chr7              29011187 29011310 (45271089) + HE2_DR            SINE/tRNA-V-RTE         238    361     (2) 3236832  
   865   12.0  0.7  4.9  chr7              29011191 29011339 (45271060) C TDR17B            DNA/Sola-1           (1018)    528     386 3236833 *
   305   11.4  0.0  9.7  chr7              29011498 29011565 (45270834) + DNA7-N2_DR        DNA/hAT-hAT6           1428   1489   (525) 3236834  
   209   27.6  0.0  9.5  chr7              29011658 29011668 (45270731) C IS3EU-2_DR        DNA/IS3EU            (2921)  15374   15373 3236835  
   711   20.1 10.4  0.9  chr7              29011669 29011869 (45270530) C ANGEL             DNA/Kolobok             (3)    306      87 3236836  
   204   15.4 16.9  0.0  chr7              29011817 29011881 (45270518) C DNA2-9_DR         DNA                  (2014)    687     612 3236837 *
   918   15.6  4.2  0.5  chr7              29012479 29012691 (45269708) + TDR6              DNA                      30    250     (0) 3236838  
  1225   12.8  4.6  0.0  chr7              29014447 29014641 (45267758) C TDR19C            DNA/hAT-Charlie       (192)    204       1 3236839  
   215   30.3  3.5 11.3  chr7              29014497 29014582 (45267817) C DNAX-23_DR        DNA                 (10683)   1118     991 3236840 *
   313   19.7  1.5  0.0  chr7              29014583 29014648 (45267751) + DNA6-10_DR        DNA                    2754   2820  (3886) 3236841  
   215   30.3  3.5 11.3  chr7              29014649 29014667 (45267732) C DNAX-23_DR        DNA                 (10683)    990     960 3236840  
   355   12.0  0.0  0.0  chr7              29015635 29015684 (45266715) C REP-1_DR          Unknown                 (3)     55       6 3236842  
  1624   20.7  4.9  3.5  chr7              29015737 29016187 (45266212) + HarbingerN7_DR    DNA/PIF-Harbinger        22    478     (0) 3236843  
   534   12.9  6.5  5.6  chr7              29018158 29018264 (45264135) + Kolobok-1N2_DR    DNA/Kolobok-T2          118    225   (465) 3236844  
  2057   13.0  7.1  0.3  chr7              29018268 29018607 (45263792) + TDR17B            DNA/Sola-1              405    767   (779) 3236845  
   367   33.9  1.8  1.2  chr7              29018471 29018637 (45263762) C DIRS-9C_DR        LTR/Ngaro             (235)   7149    6982 3236846 *
  1055   14.1  3.3  0.0  chr7              29018611 29018794 (45263605) + Kolobok-1N2_DR    DNA/Kolobok-T2          499    688     (2) 3236847  
   910    6.0  0.0  1.7  chr7              29019207 29019325 (45263074) C DNA8-25_DR        DNA                  (1800)   2167    2051 3236848  
   830   17.3  8.4  0.0  chr7              29019779 29019969 (45262430) C DNA-N15_DR        DNA                    (40)    365     159 3236849  
  1572   10.7  9.6  1.7  chr7              29019993 29020324 (45262075) C DNA-N15_DR        DNA                    (27)    378      21 3236850  
   218   30.0  2.2  0.0  chr7              29020383 29020472 (45261927) + hAT-N48B_DR       DNA/hAT-Ac             1608   1699   (441) 3236851 *
   223   30.1  3.2  0.0  chr7              29020394 29020486 (45261913) + EnSpm-9_DR        DNA/CMC-EnSpm           722    817  (7803) 3236852  
   217   25.0  5.8  6.9  chr7              29020516 29020618 (45261781) + hAT-N155B_DR      DNA/hAT-Tip100          250    351   (172) 3236853 *
   285   29.2  3.7  3.0  chr7              29020528 29020661 (45261738) C TE-X-16_DR        DNA/Crypton-A         (209)    144      10 3236854  
  2346    6.5 15.0  3.3  chr7              29022249 29022681 (45259718) + Mariner-N31_DR    DNA/TcMar-Tc1             1    482    (58) 3236855  
  2318    8.9  3.6  0.5  chr7              29022726 29023087 (45259312) C Mariner-N36_DR    DNA/TcMar-Fot1          (0)   1002     630 3236856  
  2188    5.7  6.9  9.4  chr7              29023127 29023549 (45258850) + Mariner-N38_DR    DNA/TcMar-Tc1           135    547     (0) 3236857  
   254   17.0  0.0  7.7  chr7              29023488 29023510 (45258889) C Zisupton-6_DR     DNA/Zisupton        (13116)   9000    8936 3236858 *
   264   11.1  0.0  4.4  chr7              29023511 29023557 (45258842) + EnSpm-N13_DR      DNA/CMC-EnSpm          8136   8180 (13969) 3236859 *
  1095   14.1 29.3  6.4  chr7              29023548 29024048 (45258351) C Mariner-N36_DR    DNA/TcMar-Fot1        (369)    633      25 3236856  
  1529    7.3  7.7  0.4  chr7              29024741 29024961 (45257438) C TE-X-18_DR        DNA                     (0)    249      13 3236860  
  1026   14.0  0.0  0.6  chr7              29025475 29025639 (45256760) C TDR19             DNA/hAT-Charlie       (200)    205      42 3236861  
   530   20.8  5.1  1.9  chr7              29025631 29025787 (45256612) + L1-46_DR          LINE/L1                5277   5438   (276) 3236862 *
  2443    8.1  5.8  0.0  chr7              29025787 29026130 (45256269) C DNA8-17_DR        DNA/hAT-Tip100        (141)   1672    1309 3236863  
  1727   17.2  7.2  2.5  chr7              29025797 29026183 (45256216) C DNA2-7_DR         DNA                  (4897)   4753    4349 3236864 *
   277   18.0  3.3  0.0  chr7              29027672 29027732 (45254667) C Kolobok-N3_DR     DNA/Kolobok-T2?         (8)    362     300 3236865  
   227   15.8  0.0  0.0  chr7              29027706 29027743 (45254656) + DNA2-16_DR        DNA                   10031  10068  (7983) 3236866 *
   394   24.4 13.3  5.2  chr7              29027715 29027947 (45254452) + IS3EU-1_DR        DNA/IS3EU              3901   4151  (4553) 3236867 *
   470   24.4  8.2  6.3  chr7              29027741 29027783 (45254616) C EnSpm-N10_DR      DNA/CMC-EnSpm        (7448)   1860    1741 3236868  
   642   15.5  5.1  8.2  chr7              29027784 29027959 (45254440) C ANGEL             DNA/Kolobok           (129)    180      10 3236869  
   550   20.5 26.6  2.1  chr7              29027959 29028187 (45254212) C Kolobok-N3_DR     DNA/Kolobok-T2?        (46)    324      41 3236865 *
   470   24.4  8.2  6.3  chr7              29027960 29027990 (45254409) C EnSpm-N10_DR      DNA/CMC-EnSpm        (7448)   1740    1648 3236868 *
   446   18.6  7.7  3.3  chr7              29028199 29028315 (45254084) + hAT-N88_DR        DNA/hAT-Ac                6    127   (455) 3236870  
  2900   14.0 13.2  0.3  chr7              29028348 29028899 (45253500) + DNA-N36_DR        DNA                       1    623     (0) 3236871  
   254   19.9  3.3 10.7  chr7              29028900 29028975 (45253424) + hAT-N88_DR        DNA/hAT-Ac              179    248   (334) 3236872  
   340   23.8  0.0  1.2  chr7              29028999 29029083 (45253316) + hAT-N88_DR        DNA/hAT-Ac              499    582     (0) 3236873  
  2108   17.7  4.8  3.7  chr7              29030019 29030498 (45251901) C Kolobok-N5_DR     DNA/Kolobok-T2?         (0)    485       1 3236874  
   414    3.9  0.0  0.0  chr7              29030683 29030733 (45251666) + TDR20             DNA/Merlin                1     51   (188) 3236875  
   283   23.1  6.6  6.6  chr7              29031281 29031461 (45250938) C hAT-N91_DR        DNA/hAT-Ac              (0)    355     175 3236876  
  3724   15.0 14.0  2.0  chr7              29031467 29032366 (45250033) C L1-21_DR          LINE/L1                 (5)   6009    5004 3236877  
   266   21.4  4.7  1.1  chr7              29032371 29032455 (45249944) + SAT-27_DR         Satellite              1303   1390   (329) 3236878  
   517   10.5  0.4  4.1  chr7              29033754 29033800 (45248599) + (TTATA)n          Simple_repeat             1    285     (0) 3236879  
   260   13.9  3.2  5.3  chr7              29033801 29034050 (45248349) C Polinton-1N1_DR   DNA/Maverick          (484)  14985   14741 3236880  
  2468   11.3  3.7  0.9  chr7              29034522 29034950 (45247449) C TDR24             DNA                     (1)    443       3 3236881  
   207    6.7  0.0  3.3  chr7              29035064 29035094 (45247305) + hAT-N109_DR       DNA/hAT-Ac                1     30   (623) 3236882  
   333   23.4  0.0  7.8  chr7              29035127 29035163 (45247236) + hAT-N183_DR       DNA/hAT-Ac              331    415  (1580) 3236883  
   491    8.8  0.0  0.0  chr7              29035164 29035231 (45247168) C Kolobok-N10B_DR   DNA/Kolobok            (77)    194     127 3236884  
   274   21.7  1.4  1.4  chr7              29035312 29035381 (45247018) + Ginger1-2_DR      DNA/Ginger-1            375    444  (6178) 3236885  
   233   14.8  1.6  1.6  chr7              29035337 29035398 (45247001) C hAT-N48C_DR       DNA/hAT-Ac            (529)   1770    1709 3236886 *
   212    9.8  0.0 22.2  chr7              29035345 29035410 (45246989) C LOOPERN6B_DR      DNA/Kolobok-T2?       (372)    424     371 3236887 *
   218   14.4  0.0 20.0  chr7              29035352 29035429 (45246970) C Polinton-4_DR     DNA/Maverick         (3156)  17131   17067 3236888 *
   569   17.0  6.9 20.4  chr7              29035372 29035719 (45246680) C DNA2-8_DR         DNA/CMC-EnSpm         (499)   3908    3600 3236889 *
  2365    5.4  0.0  0.0  chr7              29035411 29035723 (45246676) C TDR16             DNA/Merlin              (0)    313       1 3236890  
   274   20.9  0.0  8.5  chr7              29035623 29035737 (45246662) + Merlin-N5_DR      DNA/Merlin             2505   2610  (1695) 3236891 *
  1242   16.6  4.0 18.9  chr7              29035724 29036153 (45246246) C LOOPERN6B_DR      DNA/Kolobok-T2?       (418)    378       3 3236892  
   708   18.6 14.8  1.1  chr7              29037025 29037274 (45245125) + Merlin-1_DR       DNA/Merlin             4752   5035  (5492) 3236893 *
   930   19.6  5.0 12.4  chr7              29037071 29037466 (45244933) + hAT-N21B_DR       DNA/hAT-Ac              841   1210    (91) 3236894  
   689   23.6  8.5  3.3  chr7              29037275 29037340 (45245059) + DNAX-25_DR        DNA/Zisupton           1154   1485  (1942) 3236895 *
   229   18.7  9.1  2.9  chr7              29037705 29037770 (45244629) C Kolobok-N14B_DR   DNA/Kolobok-T2?        (59)   2052    1983 3236896  
   466   19.6  0.0  0.0  chr7              29037795 29037891 (45244508) C Kolobok-N14_DR    DNA/Kolobok-T2?       (251)    168      72 3236897  
  1481    4.0  6.6  0.0  chr7              29037906 29038103 (45244296) + L2-5_DRe          LINE/L2                2016   2226     (1) 3236898  
   255   20.8  1.4  1.4  chr7              29038041 29038113 (45244286) C EnSpm-11_DR       DNA/CMC-EnSpm        (2024)   6979    6907 3236899 *
  2861   10.1 23.7  2.6  chr7              29040002 29040758 (45241641) + hAT-N22B_DR       DNA/hAT-Ac                1    801   (578) 3236900  
   475   12.5  0.0  1.0  chr7              29040752 29040856 (45241543) C Merlin-1_DR       DNA/Merlin           (9369)   1158    1055 3236901 *
   425    9.1  6.4  0.0  chr7              29040760 29040869 (45241530) C EnSpm-N13_DR      DNA/CMC-EnSpm        (3076)  19073   18957 3236902 *
   334   13.4  0.0  0.9  chr7              29040775 29040887 (45241512) C DNA9-6_DR         DNA                   (356)   7528    7417 3236903 *
   453    7.7  4.3  0.0  chr7              29040787 29040903 (45241496) C Dada-U6_DR        DNA/Dada             (1774)   7189    7068 3236904  
   300   13.9  0.0  0.0  chr7              29040995 29041037 (45241362) + REP-1_DR          Unknown                   3     45    (13) 3236905  
   317   23.1 11.2  0.0  chr7              29041071 29041213 (45241186) C EnSpm-17_DR       DNA/CMC-EnSpm        (5846)   3430    3272 3236906 *
   609   19.9  5.6  0.6  chr7              29041095 29041256 (45241143) + ANGEL             DNA/Kolobok             110    279    (30) 3236907  
  1690   17.3  5.0  5.5  chr7              29043350 29043368 (45239031) C EnSpm-N13_DR      DNA/CMC-EnSpm       (20026)   2123    2014 3236908  
  2541    7.7  5.1  0.0  chr7              29043369 29043718 (45238681) C SINE2-3_DR        SINE/tRNA-V-RTE         (0)    368       1 3236909  
  1690   17.3  5.0  5.5  chr7              29043719 29043766 (45238633) C EnSpm-N13_DR      DNA/CMC-EnSpm       (20026)   2013    1709 3236908  
   525   18.5 10.3  7.3  chr7              29044127 29044272 (45238127) C Penelope-1_DR     LINE/Penelope         (564)   3882    3733 3236910 *
  1632    9.4 16.6  0.6  chr7              29044158 29044447 (45237952) C SINE2-4_DR        SINE/tRNA-V-RTE         (8)    363      28 3236911  
   951   16.4  2.3  0.6  chr7              29044441 29044612 (45237787) + hAT-2n1_DR        DNA/hAT-Charlie         947   1121    (89) 3236912 *
  1293   21.2  9.8  6.2  chr7              29044448 29044568 (45237831) C DNA9-3_DR         DNA/MULE-MuDR?       (1431)   9927    9517 3236913  
   647   23.7  8.8  1.4  chr7              29044465 29044657 (45237742) C Zisupton-6_DR     DNA/Zisupton        (20857)   1259    1053 3236914 *
   444   21.6  2.6  2.6  chr7              29044547 29044698 (45237701) + Polinton-4N1_DR   DNA/Maverick           4720   4871  (5565) 3236915 *
  1647   12.8  4.6  0.6  chr7              29045923 29046228 (45236171) + Tx1-12_DR         LINE/L1-Tx1            4576   4893   (327) 3236916  
   540   14.4  0.0  0.0  chr7              29046218 29046314 (45236085) C L2-3_DRe          LINE/L2                (12)   5056    4960 3236917 *
   369   21.9  8.6  1.3  chr7              29046319 29046457 (45235942) + Tx1-19_DR         LINE/L1-Tx1            5044   5192   (189) 3236918 *
  5998   11.2  4.2  3.5  chr7              29046441 29047471 (45234928) C L1-9_DR           LINE/L1                 (0)   1131      94 3236919  
  1185   15.0  7.8  0.7  chr7              29047674 29047955 (45234444) + Tx1-12_DR         LINE/L1-Tx1            4882   5183    (37) 3236916  
  1328    8.4  1.0  0.0  chr7              29047969 29048170 (45234229) C EnSpm-N4_DR       DNA/CMC-EnSpm           (8)    204       1 3236920  
   557    8.5  0.0  2.4  chr7              29048167 29048250 (45234149) C SINE3-1           SINE/5S-Deu-L2          (1)    589     508 3236921 *
  1147   13.1  0.9  3.1  chr7              29048171 29048188 (45234211) + hAT-N150_DR       DNA/hAT-Blackjack      1094   1258   (425) 3236922  
   263    7.7 20.2  1.1  chr7              29048440 29048509 (45233890) + L2-44_DR          LINE/L2                2963   3023     (9) 3236923  
  2129    5.9  5.9  0.0  chr7              29049545 29049847 (45232552) C Mariner-N38_DR    DNA/TcMar-Tc1          (55)    492     172 3236924  
   226   24.0  6.5  3.6  chr7              29049854 29049880 (45232519) C Harbinger-8_DR    DNA/PIF-Harbinger    (1060)   1273    1163 3236925  
   301   21.0  0.0  0.0  chr7              29049881 29049961 (45232438) C hAT-13_DR         DNA/hAT-Tip100        (269)   2533    2453 3236926 *
   330   13.7  1.6  0.4  chr7              29049895 29049986 (45232413) C Kolobok-2_DR      DNA/Kolobok-T2       (3404)   3296    3192 3236927 *
   345   14.5  0.0  1.6  chr7              29049952 29050014 (45232385) C hAT-N91_DR        DNA/hAT-Ac            (283)     72      11 3236928  
   224   26.2  1.3  0.9  chr7              29050154 29050261 (45232138) + Kolobok-N2A_DR    DNA/Kolobok-T2           27    130   (402) 3236929  
   447   22.9  0.0 13.2  chr7              29050429 29050452 (45231947) + DNA-2-32_DR       DNA/CMC-EnSpm?         2458   2464  (6318) 3236930  
  1612   12.8 19.9  0.8  chr7              29050453 29050783 (45231616) + HE1_DR1           SINE/tRNA-V-RTE           1    394     (8) 3236931  
  1637    3.6  0.5  0.0  chr7              29051859 29052052 (45230347) C hAT-N66B_DR       DNA/hAT-Charlie         (0)    195       1 3236932  
   561   11.5  1.9  1.9  chr7              29054495 29054600 (45227799) C RTEX-2_DR         LINE/RTE-X             (29)   3231    3126 3236933  
  2175   15.0  5.0  0.0  chr7              29054683 29055061 (45227338) C DNA-X-2B_DR       DNA                    (41)    398       1 3236934  
   324   22.2  9.0  7.6  chr7              29055228 29055244 (45227155) + EnSpm-8_DR        DNA/CMC-EnSpm          5937   5955  (3486) 3236935  
  1585   14.5  4.4  0.3  chr7              29055245 29055541 (45226858) C ANGEL             DNA/Kolobok             (0)    309       1 3236936  
   265   28.1  2.3 11.9  chr7              29055388 29055561 (45226838) + DNA2-7_DR         DNA                    4764   4922  (4728) 3236937 *
  1628   13.6  5.5  9.4  chr7              29055770 29056167 (45226232) + hAT-N171_DR       DNA/hAT-hAT5              1    384   (378) 3236938  
   700    9.8  3.2  2.4  chr7              29056221 29056345 (45226054) + hAT-N171_DR       DNA/hAT-hAT5            637    762     (0) 3236939  
   787   26.6 13.8  4.5  chr7              29057233 29057724 (45224675) C Harbinger-8N2_DR  DNA/PIF-Harbinger       (1)    547      12 3236940  
  3062    9.0 10.2  2.8  chr7              29057727 29058333 (45224066) + DNA-5-8C_DR       DNA/hAT-hAT5              1    651    (40) 3236941  
  4462    9.4  4.9  0.6  chr7              29058462 29059131 (45223268) + DIRS-N2_DR        LTR/Ngaro              3786   4484  (1545) 3236942  
   246   29.6  1.2  0.0  chr7              29059153 29059233 (45223166) C EnSpm-14_DR       DNA/CMC-EnSpm        (1916)   5233    5152 3236943 *
   643   17.8  0.0  2.4  chr7              29059169 29059295 (45223104) + ANGEL             DNA/Kolobok             186    309     (0) 3236944  
  1065   19.5 10.9  2.2  chr7              29059463 29059802 (45222597) + hAT-N174_DR       DNA/hAT-Ac               39    407   (332) 3236945  
  2804   20.4  5.1  3.0  chr7              29059842 29060009 (45222390) + EnSpm-3_DR        DNA/CMC-EnSpm           946   1642  (6806) 3236946  
  3366    9.9  4.5  0.4  chr7              29060010 29060524 (45221875) + DNA-8-11B_DR      DNA/hAT-Blackjack       685   1220     (0) 3236947  
   472   23.4 18.2  1.3  chr7              29060525 29060724 (45221675) + hAT-N174_DR       DNA/hAT-Ac              448    681    (58) 3236948  
   241   10.3  0.0  2.6  chr7              29062371 29062410 (45219989) + ANGEL             DNA/Kolobok             270    308     (1) 3236949  
   213   14.3  0.0  0.0  chr7              29062383 29062417 (45219982) C DNA2-16_DR        DNA                  (7975)  10076   10042 3236950 *
  2351    8.8  1.4  1.1  chr7              29063120 29063487 (45218912) C Mariner-N38_DR    DNA/TcMar-Tc1         (149)    398      30 3236951  
   650   15.9 14.1  1.4  chr7              29063322 29063519 (45218880) C Helitron-4_DR     RC/Helitron         (18145)  13723   13501 3236952 *
  1292   16.4  7.8  9.6  chr7              29063498 29063868 (45218531) + hAT-N130_DR       DNA/hAT-Ac               54    418     (3) 3236953  
   345   18.1 11.3  4.1  chr7              29063855 29063867 (45218532) + Mariner-N20_DR    DNA/TcMar-Tc1            61     81   (788) 3236954 *
  1180   18.1  4.7  5.0  chr7              29063868 29064227 (45218172) + DNAX-16_DR        DNA                       4    362    (61) 3236955  
  1863   10.7  1.8 17.3  chr7              29064895 29065347 (45217052) + REX1-5_DR         LINE/Rex-Babar         2267   2659     (0) 3236956  
   737   20.4 20.2  0.8  chr7              29065491 29065703 (45216696) + HE1_DR1           SINE/tRNA-V-RTE          94    347    (55) 3236957  
   304   15.6  6.2  0.0  chr7              29065825 29065888 (45216511) + ANGEL             DNA/Kolobok             205    272    (37) 3236958  
   596   15.1  0.0  0.0  chr7              29066690 29066782 (45215617) + EXPANDER1_DR      LINE/RTE-BovB          2389   2481   (884) 3236959 *
  4174   12.2  1.6  0.2  chr7              29066778 29067401 (45214998) + EXPANDER1_DR      LINE/RTE-BovB          2666   3298    (67) 3236959  
   226   20.3  0.0  8.3  chr7              29068760 29068877 (45213522) C EnSpm-N2_DR       DNA/CMC-EnSpm         (774)   3241    3133 3236960 *
   629   22.4  6.7  1.8  chr7              29068774 29068804 (45213595) C Zisupton-7_DR     DNA/Zisupton        (12216)   4866    4778 3236961  
   939   13.0  0.0  0.0  chr7              29068805 29068965 (45213434) + hAT-2n1_DR        DNA/hAT-Charlie         969   1129    (81) 3236962 *
  2848   14.3  2.6 15.9  chr7              29068830 29068926 (45213473) C Helitron-N2_DR    RC/Helitron           (883)   1580     967 3236963  
  3041   14.0  4.7  6.2  chr7              29068927 29069625 (45212774) + Merlin-1_DR       DNA/Merlin             1550   2238  (8289) 3236964  
   629   22.4  6.7  1.8  chr7              29068966 29069006 (45213393) C Zisupton-7_DR     DNA/Zisupton        (12216)   4777    4652 3236961 *
   424    9.2  0.0  0.0  chr7              29069549 29069635 (45212764) + hAT-N68_DR        DNA/hAT-Ac             2871   2957    (75) 3236965 *
   549    8.4  2.1  0.0  chr7              29069562 29069656 (45212743) C EnSpm-6N1_DR      DNA/CMC-EnSpm        (8214)   1022     926 3236966  
   413   11.0  0.0  6.4  chr7              29069657 29069676 (45212723) + Harbinger-2_DR    DNA/PIF-Harbinger      2347   2454  (1873) 3236967  
   294   19.5  4.6  2.2  chr7              29069677 29069690 (45212709) C Zisupton-7_DR     DNA/Zisupton         (4750)  12332   12199 3236968  
  1463   16.2 21.6  1.1  chr7              29070654 29071102 (45211297) + hAT-N166_DR       DNA/hAT-hAT5              1    540     (0) 3236969  
   254   13.7  3.0  6.8  chr7              29071136 29071161 (45211238) C EnSpm-6N1_DR      DNA/CMC-EnSpm        (7724)   1512    1464 3236970  
   255   11.6  4.3  0.0  chr7              29071162 29071230 (45211169) + hAT-N70_DR        DNA/hAT?                517    588   (737) 3236971 *
   282    4.0  0.0  0.0  chr7              29071193 29071242 (45211157) C EnSpm-N17_DR      DNA/TcMar            (3228)   1965    1916 3236972  
   276   10.6  1.5  3.0  chr7              29071243 29071260 (45211139) C DNA8-26_DR        DNA                  (3074)   1456    1390 3236973  
   254   13.7  3.0  6.8  chr7              29071261 29071276 (45211123) C EnSpm-6N1_DR      DNA/CMC-EnSpm        (7724)   1463    1429 3236970  
   220   12.1  0.0  0.0  chr7              29071576 29071608 (45210791) C DNA-N24_DR        DNA                     (0)    977     945 3236974 *
   292   16.7  3.0  1.5  chr7              29071597 29071663 (45210736) C DNA-N24_DR        DNA                   (899)     78      11 3236975  
   246   17.9  7.1  0.0  chr7              29071806 29071861 (45210538) C hAT-N64B_DR       DNA/hAT-Ac           (1700)   2099    2040 3236976  
   219   22.0  0.0  1.7  chr7              29071818 29071877 (45210522) C CryptonV-N3_DR    DNA/Crypton-V       (19456)   1207    1149 3236977 *
   341   30.9  8.5  1.8  chr7              29071825 29072035 (45210364) + DNA9-6_DR         DNA                       7    231  (7653) 3236978  
   963   20.7  5.0  0.4  chr7              29072187 29072391 (45210008) C Academ-N1_DRe     DNA/Academ-1         (2722)   1306    1092 3236979  
   458    6.2  0.0  3.1  chr7              29072392 29072458 (45209941) + Mariner-10_DR     DNA/TcMar-Tc1             1     65  (1532) 3236980 *
   557    9.9  0.0  0.0  chr7              29072457 29072537 (45209862) + Nimb-17_DRe       LINE/I                 5206   5286   (246) 3236981  
 13051    2.4  2.8  2.2  chr7              29072540 29074168 (45208231) C Kolobok-N9_DR     DNA/Kolobok-T2          (0)   1639       1 3236982  
   240    4.7  0.0  3.1  chr7              29074195 29074260 (45208139) C DNA-TA-4_DR       DNA/TcMar            (5071)   4724    4661 3236983 *
   399   10.1  1.0  1.0  chr7              29074221 29074320 (45208079) + I-2_DR            LINE/I                 5353   5452    (76) 3236984  
   544   13.2  9.8  1.5  chr7              29074394 29074516 (45207883) C Mariner-10_DR     DNA/TcMar-Tc1          (49)   1548    1416 3236985  
   215   20.6  0.0 11.9  chr7              29074506 29074571 (45207828) + Mariner-10_DR     DNA/TcMar-Tc1          1539   1597     (0) 3236986 *
  1889    6.2  0.4  0.0  chr7              29075429 29075672 (45206727) + Mariner-4_DR      DNA/TcMar-Tc1             1    245  (1382) 3236987  
   225   22.9  1.6  0.0  chr7              29075668 29075728 (45206671) C ERV1-7_DR-I       LTR/ERV1             (4645)   2058    1997 3236988 *
  1702   11.1  3.8 17.6  chr7              29076005 29076396 (45206003) C Rex1-53_DR        LINE/Rex-Babar          (4)   2059    1714 3236989  
  1886    6.2  0.4  0.0  chr7              29076626 29076869 (45205530) + Mariner-4_DR      DNA/TcMar-Tc1             1    245  (1382) 3236990  
   233   17.9  1.8  0.0  chr7              29076870 29076925 (45205474) C ERV1-7_DR-I       LTR/ERV1             (4650)   2053    1997 3236988  
  2935   12.6  2.5 15.1  chr7              29077196 29077849 (45204550) C Rex1-53_DR        LINE/Rex-Babar          (9)   2054    1473 3236991  
  2380   14.8 20.3  1.5  chr7              29079335 29079959 (45202440) + hAT-N50B_DR       DNA/hAT-Ac                1    741     (7) 3236992  
   461   15.0  9.9  3.6  chr7              29081271 29081401 (45200998) + Kolobok-1_DR      DNA/Kolobok-T2         5028   5166  (1137) 3236993  
  2255    8.5  6.0  2.5  chr7              29081416 29081800 (45200599) + hAT-N135_DR       DNA/hAT-Charlie          33    430   (112) 3236994  
   306   23.8  3.0  0.0  chr7              29081792 29081806 (45200593) + DNA6-10_DR        DNA                    2029   2127  (4574) 3236995 *
   327   15.4  6.2  3.6  chr7              29081807 29081887 (45200512) C EnSpm-N3B_DR      DNA/CMC-EnSpm        (2613)   1121    1039 3236996  
   260   18.5 10.8  9.7  chr7              29081810 29081911 (45200488) C CryptonV-N3_DR    DNA/Crypton-V       (19658)   1005     903 3236977 *
   257   22.8  1.2  2.5  chr7              29082225 29082246 (45200153) + hAT-N134_DR       DNA/hAT?                718    797   (268) 3236997  
   317   11.8  5.9  0.0  chr7              29082255 29082305 (45200094) C ANGEL             DNA/hAT                 (3)    306     253 3236998  
   567    8.6  3.8  0.8  chr7              29082309 29082440 (45199959) C L2-57_DR          LINE/L2                 (0)   1043     787 3236999  
   362   15.3  0.0  6.3  chr7              29082429 29082512 (45199887) + EnSpm-17_DR       DNA/CMC-EnSpm          3348   3426  (5850) 3237000 *
   868   15.2  0.0  0.0  chr7              29082443 29082593 (45199806) C ANGEL             DNA/hAT               (158)    151       1 3236998  
   311   27.9  6.2  0.0  chr7              29082594 29082624 (45199775) C EnSpm-8_DR        DNA/CMC-EnSpm        (1089)   8352    8314 3237001 *
   365   21.7  4.9  4.1  chr7              29082606 29082749 (45199650) C DNA2-9_DR         DNA                  (1844)    857     713 3237002 *
   985   17.5 12.1  1.7  chr7              29082627 29082899 (45199500) + ANGEL             DNA/Kolobok               9    309     (0) 3237003  
  2177    7.6  8.8  1.5  chr7              29082970 29083345 (45199054) C hAT-24N1_DR       DNA/hAT-Ac              (0)   1527    1125 3237004  
  1290    9.4  7.3 12.7  chr7              29083344 29083673 (45198726) C hAT-24N1_DR       DNA/hAT-Ac           (1213)    314       1 3237005 *
   226   15.6  0.0  2.2  chr7              29083641 29083686 (45198713) C Tx1-17_DR         LINE/L1-Tx1           (711)   4258    4214 3237006 *
  1654   12.3 20.0  1.4  chr7              29084216 29084645 (45197754) + hAT-N108_DR       DNA/hAT-Ac                1    509    (67) 3237007  
  4051    7.6  2.2  0.0  chr7              29084647 29085196 (45197203) C TC1DR3            DNA/TcMar-Tc1           (1)   1224     663 3237008  
   609   13.6 10.2  0.0  chr7              29085188 29085305 (45197094) + Sola2-N3_DR       DNA/Sola-2             1344   1473   (984) 3237009 *
  2227    7.3  0.0  0.0  chr7              29085216 29085503 (45196896) C TC1DR3            DNA/TcMar-Tc1         (937)    288       1 3237008  
   335   13.5  0.0 10.7  chr7              29085504 29085579 (45196820) + hAT-N108_DR       DNA/hAT-Ac              509    576     (0) 3237010  
  1134   13.8  3.1  4.9  chr7              29086527 29086755 (45195644) + DNA-8-24_DR       DNA/hAT-Tip100          494    718  (1065) 3237011  
   934   12.4  7.7  1.4  chr7              29087234 29087429 (45194970) + Mariner-N31_DR    DNA/TcMar-Tc1             1    208   (332) 3237012 *
  3645   12.5  9.2  2.3  chr7              29087429 29088133 (45194266) C L1-128_DR         LINE/L1                 (1)   4167    3415 3237013  
   205   28.8  6.8  0.7  chr7              29088135 29088267 (45194132) + EnSpm-N59_DR      DNA/CMC-EnSpm?         1612   1752  (1917) 3237014 *
  1762    9.6  3.3  0.7  chr7              29088161 29088434 (45193965) + Mariner-N31_DR    DNA/TcMar-Tc1           260    540     (0) 3237015  
   893   13.8  8.1  8.1  chr7              29088459 29088694 (45193705) C Crypton-N1_DR     DNA/Crypton-A          (76)    408     173 3237016  
   284   14.3  0.0  0.0  chr7              29088696 29088737 (45193662) C Crypton-N1_DR     DNA/Crypton-A         (442)     42       1 3237016  
  1475   20.2  9.3  6.6  chr7              29088904 29089450 (45192949) + TDR23             DNA                     147    707   (440) 3237017  
   646   13.4  3.2  3.7  chr7              29089523 29089678 (45192721) + hAT-N177_DR       DNA/hAT-Tip100          286    593   (377) 3237018  
  3128   13.2  3.4  0.5  chr7              29089905 29089979 (45192420) C Helitron-N2_DR    RC/Helitron           (905)   1558    1467 3237019  
  3692    7.1  1.9  0.9  chr7              29089980 29090517 (45191882) C Mariner-N38_DR    DNA/TcMar-Tc1           (0)    547       5 3237020  
  2439   10.4 17.2  3.3  chr7              29091504 29092042 (45190357) + LTR-8_DR          LTR                       1    612     (0) 3237021  
  5951    8.0  4.2  0.2  chr7              29092098 29092925 (45189474) C HarbingerN5_DR    DNA/PIF-Harbinger       (0)    861       1 3237022  
   207   22.9  3.3  0.0  chr7              29092926 29092981 (45189418) + Helitron-2_DR     RC/Helitron           12787  12844 (14568) 3237023 *
  1725   11.6 10.9  3.0  chr7              29092929 29093294 (45189105) + DNA-5-8B_DR       DNA/hAT-hAT5             34    427     (0) 3237024  
   333   21.8  9.8  2.8  chr7              29093356 29093487 (45188912) C ASAT_CY           Satellite              (13)    249     109 3237025  
   238   14.3  0.0  7.1  chr7              29093666 29093725 (45188674) C EnSpm-N36_DR      DNA/CMC-EnSpm        (1925)   1300    1245 3237026  
   233    9.1  0.0  0.0  chr7              29093689 29093743 (45188656) + EnSpm-9_DR        DNA/CMC-EnSpm           917    971  (7649) 3237027 *
   219    7.4  1.9  0.0  chr7              29093696 29093749 (45188650) C Rex1-31_DRe       LINE/Rex-Babar        (424)   3109    3055 3237028 *
   354    6.5  0.0  0.0  chr7              29094324 29094369 (45188030) C Rex1-52_DR        LINE/Rex-Babar          (7)    758     713 3237029  
  3059   11.2  7.0  0.6  chr7              29094370 29094872 (45187527) + hAT-N22B_DR       DNA/hAT-Ac                1    535   (844) 3237030  
  2594    8.3  6.0  3.8  chr7              29094875 29095288 (45187111) + hAT-N22C_DR       DNA/hAT-Ac              272    694     (0) 3237031  
  2639    7.4 11.6  2.1  chr7              29095289 29095727 (45186672) C Rex1-52_DR        LINE/Rex-Babar         (45)    720     241 3237029  
   211   13.5  7.7  0.0  chr7              29095843 29095894 (45186505) C Gypsy-31-LTR_DR   LTR/Gypsy             (768)    186     131 3237032  
   200   15.6  4.2  6.4  chr7              29096207 29096254 (45186145) C CR1-25_DR         LINE/L2               (100)   3005    2959 3237033  
   205   17.0  0.0 14.1  chr7              29096938 29097026 (45185373) C DNA-2-30_DR       DNA                     (2)    386     309 3237034  
   426   14.6  0.0  3.4  chr7              29097087 29097178 (45185221) C DNA-8-26_DR       DNA/hAT-Tip100        (733)   1441    1353 3237035  
   256   17.5  0.0  9.3  chr7              29097111 29097192 (45185207) C HATN12_DR         DNA/hAT-Ac            (340)    239     165 3237036 *
   649   19.1  1.4  0.0  chr7              29097426 29097566 (45184833) + DNA-2-30B_DR      DNA                     143    285   (128) 3237037  
   304   27.3  2.7  6.5  chr7              29097567 29097648 (45184751) + DNA-8-26_DR       DNA/hAT-Tip100         1456   1670   (504) 3237038  
   287    8.5  6.4  0.0  chr7              29097675 29097721 (45184678) C HATN12B_DR        DNA/hAT-Ac            (300)    395     346 3237039 *
   360   16.4 36.1  0.0  chr7              29097694 29097815 (45184584) C DNA-2-30B_DR      DNA                    (31)    382     217 3237040  
   272   24.0  8.3  0.0  chr7              29097860 29097955 (45184444) C DNA-2-30B_DR      DNA                   (297)    116      13 3237040  
  1973   12.7 18.1  4.1  chr7              29098034 29098526 (45183873) C HATN12_DR         DNA/hAT-Ac              (0)    579      21 3237041  
   257   21.9 12.3  5.3  chr7              29098435 29098540 (45183859) C DNA6-1_DR         DNA/hAT-hAT5          (889)    260     148 3237042 *
   232   20.8  6.3 13.5  chr7              29098754 29098788 (45183611) + HATN12_DR         DNA/hAT-Ac              136    163   (416) 3237043  
   553   13.8  1.1  0.0  chr7              29098789 29098879 (45183520) + DNA-2-30B_DR      DNA                       1     92   (321) 3237044  
  1383   14.2 18.2  8.2  chr7              29098880 29099438 (45182961) C TDR25             DNA/hAT-Charlie         (0)    611       1 3237045  
   887   14.9  9.5  2.7  chr7              29099471 29099711 (45182688) C DNA-2-30_DR       DNA                   (129)    259       3 3237034  
   803   16.1  2.9  4.0  chr7              29100888 29101057 (45181342) + Mariner-N38_DR    DNA/TcMar-Tc1             1    168   (379) 3237046  
  1855   13.0  0.3  8.6  chr7              29101058 29101467 (45180932) + DIRS-1-LTR_DR     LTR/Ngaro                 2    560    (62) 3237047  
  1130   17.6 20.0  0.4  chr7              29101465 29101724 (45180675) + Helitron-N3B_DR   RC/Helitron            2037   2467  (4137) 3237048 *
   569   12.3  0.0  0.0  chr7              29101725 29101838 (45180561) + DNA8-26_DR        DNA                    1408   1521  (3009) 3237049  
   469   15.2  0.0  8.4  chr7              29101774 29101902 (45180497) + EnSpm-N46_DR      DNA/CMC-EnSpm?         2212   2330  (1410) 3237050 *
   356   18.9  6.5  2.1  chr7              29101833 29101924 (45180475) C Merlin-1_DR       DNA/Merlin           (8830)   1697    1602 3237051 *
  1130   17.6 20.0  0.4  chr7              29101839 29101849 (45180550) + Helitron-N3B_DR   RC/Helitron            2468   2488  (4116) 3237048  
  1376   19.1  5.6  3.9  chr7              29101850 29101910 (45180489) + EnSpm-6N1_DR      DNA/CMC-EnSpm          1209   1533  (7703) 3237052  
   582   24.1  7.2  1.1  chr7              29102039 29102218 (45180181) C Harbinger-N22_DR  DNA/PIF-Harbinger      (63)    282      92 3237053  
   325   20.8  1.3  0.0  chr7              29102206 29102282 (45180117) + Harbinger-N20_DR  DNA/PIF-Harbinger?      159    236     (0) 3237054 *
   266   21.3  0.0  9.9  chr7              29102977 29102996 (45179403) + DNA8-10_DR        DNA/hAT-Ac             1851   1921  (2097) 3237055  
   357   12.0  0.0  0.0  chr7              29103005 29103054 (45179345) + DIRS-1-LTR_DR     LTR/Ngaro               198    247   (375) 3237056  
  1096   14.3 14.7  0.0  chr7              29103055 29103292 (45179107) + DNA-5-3_DR        DNA/hAT-hAT5              1    273   (260) 3237057  
  1754   12.0  4.9  0.0  chr7              29103333 29103616 (45178783) + HE1_DR1           SINE/tRNA-V-RTE          63    360    (42) 3237058  
   200   21.4  5.2  3.4  chr7              29103568 29103625 (45178774) C hAT-N142_DR       DNA/hAT?              (986)    450     392 3237059 *
   486    8.4  0.0  1.4  chr7              29104513 29104584 (45177815) + hAT-N127_DR       DNA/hAT-Charlie        5210   5280  (5036) 3237060 *
  1322   13.7 19.1  0.2  chr7              29104584 29104919 (45177480) C TDR7              DNA                   (142)    399       1 3237061  
   244   19.1  2.3  5.4  chr7              29104920 29105047 (45177352) C hAT-25N1_DR       DNA/hAT-Charlie        (71)    934     811 3237062 *
   451   10.6  2.6  1.3  chr7              29104939 29105144 (45177255) C EnSpm-6N1_DR      DNA/CMC-EnSpm        (8108)   1128     956 3237063 *
  1204   17.2  2.1 23.7  chr7              29105000 29105562 (45176837) + DNA8-10_DR        DNA/hAT-Ac             1601   2065  (1953) 3237064  
  1093   10.4 23.3  7.4  chr7              29105579 29105930 (45176469) + TDR7              DNA                     117    520    (21) 3237065  
   372   25.8  0.5  7.5  chr7              29105841 29106041 (45176358) + Harbinger-N17_DR  DNA/PIF-Harbinger       434    621  (1024) 3237066 *
   228   11.6  9.3  0.0  chr7              29106327 29106369 (45176030) C Merlin-N5_DR      DNA/Merlin           (4254)     51       5 3237067  
  1717   17.1  5.5  3.6  chr7              29107194 29107575 (45174824) C DNA-AT-1_DR       DNA                     (1)    391       3 3237068  
   342   21.3  2.8  8.8  chr7              29107889 29107902 (45174497) + Helitron-2_DR     RC/Helitron            7905   7927 (19485) 3237069  
   619   20.9  9.2  0.5  chr7              29107910 29108082 (45174317) C ANGEL             DNA/Kolobok             (0)    309     122 3237070  
   342   21.3  2.8  8.8  chr7              29107969 29108032 (45174367) + Helitron-2_DR     RC/Helitron            7928   8040 (19372) 3237069 *
  1685    9.7  0.4  0.0  chr7              29108402 29108639 (45173760) + TDR20             DNA/Merlin                1    239     (0) 3237071  
   214   28.8  4.3 10.4  chr7              29108680 29108703 (45173696) + CryptonV-2_DR     DNA/Crypton-V         19177  19284  (2527) 3237072  
   267   21.6  4.5 11.7  chr7              29108704 29108813 (45173586) C TDR20             DNA/Merlin            (108)    131      29 3237073  
   258   26.8  1.5 14.7  chr7              29108814 29108834 (45173565) + DNA8-19_DR        DNA/Merlin              119    234    (72) 3237074  
   389   23.4  0.0  0.0  chr7              29109475 29109568 (45172831) + EnSpm-N40_DR      DNA/CMC-EnSpm          3186   3279  (2115) 3237075 *
   693   24.6  2.0  8.0  chr7              29109490 29109605 (45172794) C ENSPM-6_DR        DNA/CMC-EnSpm       (12957)  19659   19558 3237076  
  1813    9.7 13.9  0.0  chr7              29109606 29109893 (45172506) C Harbinger-N10_DR  DNA/PIF-Harbinger       (0)    328       1 3237077  
   245   30.5  5.9  7.3  chr7              29109855 29109892 (45172507) C hAT-N22B_DR       DNA/hAT-Ac            (461)    918     812 3237078 *
   558    8.3  1.2  1.2  chr7              29109893 29109977 (45172422) C HATN4_DR          DNA/hAT-Charlie       (107)     85       1 3237079  
   361   23.5  6.1  0.0  chr7              29109896 29109993 (45172406) + TDR19             DNA/hAT-Charlie         112    215   (190) 3237080 *
   245   30.5  5.9  7.3  chr7              29109994 29110006 (45172393) C hAT-N22B_DR       DNA/hAT-Ac            (461)    811     769 3237078  
   378   24.1  0.0  0.0  chr7              29110700 29110782 (45171617) + Kolobok-N10C_DR   DNA/Kolobok              73    155   (189) 3237081  
   210    9.1  3.0  0.0  chr7              29110802 29110834 (45171565) C Kolobok-N10B_DR   DNA/Kolobok           (110)    161     128 3237082  
   262   23.1  0.0  0.0  chr7              29110873 29110937 (45171462) + Kolobok-N10B_DR   DNA/Kolobok             206    270     (1) 3237083  
   351    7.1 17.9  0.0  chr7              29112356 29112411 (45169988) + HATN1_DR          DNA/hAT                   1     66   (361) 3237084  
  2596    6.0  2.2  0.8  chr7              29112413 29112767 (45169632) + SINE2-3_DR        SINE/tRNA-V-RTE           1    360     (8) 3237085  
   770   16.9  0.7  0.0  chr7              29112641 29112766 (45169633) + EnSpm-17_DR       DNA/CMC-EnSpm          2829   2955  (6321) 3237086 *
  3154    5.2  1.6  0.0  chr7              29112767 29113153 (45169246) + HarbingerN6_DR    DNA/PIF-Harbinger         1    393     (0) 3237087  
  1916   12.1  3.9  1.6  chr7              29113171 29113532 (45168867) C EnSpm-6N1_DR      DNA/CMC-EnSpm        (6671)   2565    2196 3237088  
   340   31.0  0.0  6.4  chr7              29113685 29113801 (45168598) + DNA-N23_DR        DNA                     278    387    (11) 3237089  
  2298   14.7  3.0  0.0  chr7              29114342 29114769 (45167630) C TDR24             DNA                     (1)    443       3 3237090  
   228   20.8  0.0  5.7  chr7              29115619 29115674 (45166725) + MuDR-2N1_DR       DNA/MULE-MuDR           597    649 (11576) 3237091  
  2152    6.9  4.2  1.9  chr7              29116913 29117224 (45165175) + MuDR-N2_DR        DNA/MULE-MuDR             3    321     (2) 3237092  
  4968    9.7  1.0  1.4  chr7              29117240 29117960 (45164439) C DNA-1-11_DR       DNA                     (6)    718       1 3237093  
   260   20.6  0.0 12.7  chr7              29117889 29117977 (45164422) C DNA-8-22_DR       DNA/hAT-Ac            (819)    615     537 3237094 *
  2234    8.3  5.8  0.0  chr7              29117959 29118285 (45164114) C Tc1-7_DR          DNA/TcMar-Tc1        (1300)    346       1 3237095  
   345   13.4 25.5  0.8  chr7              29119510 29119607 (45162792) C DNAX-16_DR        DNA                     (0)    423     302 3237096  
   216   27.2  5.7  2.8  chr7              29119786 29119891 (45162508) + ENSPM-6_DR        DNA/CMC-EnSpm         22361  22469 (10147) 3237097 *
  1552   25.1  4.6  1.7  chr7              29119816 29119936 (45162463) C EnSpm-N36_DR      DNA/CMC-EnSpm        (2240)    985     566 3237098  
  2004   15.3  0.9  0.3  chr7              29119937 29120258 (45162141) + Harbinger-N10_DR  DNA/PIF-Harbinger         1    324     (4) 3237099  
   573   23.7 12.9  3.1  chr7              29120127 29120335 (45162064) + ENSPM-6_DR        DNA/CMC-EnSpm         19424  19652 (12964) 3237100 *
  1552   25.1  4.6  1.7  chr7              29120259 29120270 (45162129) C EnSpm-N36_DR      DNA/CMC-EnSpm        (2240)    565     518 3237098  
   426   15.7  6.5  3.2  chr7              29120266 29120357 (45162042) C DNA-6-N5B_DR      DNA                  (1713)   1810    1716 3237101 *
   501   28.6  4.1  7.2  chr7              29120350 29120436 (45161963) + EnSpm-N48B_DR     DNA/CMC-EnSpm           783   1041  (5914) 3237102  
   504   20.7 18.9  3.4  chr7              29120437 29120616 (45161783) C DIRS-1E-LTR_DR    LTR/Ngaro             (248)    442     236 3237103  
   216   16.7  0.0  0.0  chr7              29120614 29120655 (45161744) C DNAX-16_DR        DNA                   (173)    250     209 3237096 *
   220   18.8  3.7  9.0  chr7              29120856 29120937 (45161462) C CryptonV-3_DR     DNA/Crypton-V       (15705)   7748    7671 3237104 *
   506    9.2 28.9  0.7  chr7              29120879 29120999 (45161400) C DNAX-16_DR        DNA                   (264)    159       5 3237096  
  3257   19.1 11.2  6.8  chr7              29122191 29123383 (45159016) + Kolobok-N16_DR    DNA/Kolobok?              1   1242     (0) 3237105  
   537   16.0  1.6  4.9  chr7              29123624 29123814 (45158585) C L1-83_DR          LINE/L1                 (6)   5605    5421 3237106  
   243   19.4  1.7  3.5  chr7              29124320 29124394 (45158005) + EnSpm-N13_DR      DNA/CMC-EnSpm          5968   6030 (16119) 3237107 *
   267   20.0  1.1  3.5  chr7              29124339 29124426 (45157973) C hAT-N131_DR       DNA/hAT-Ac           (1748)    316     231 3237108  
   227   24.1  0.9 13.3  chr7              29124427 29124446 (45157953) + Polinton-4_DR     DNA/Maverick          17103  17198  (3089) 3237109  
   201    5.0 15.0  0.0  chr7              29124702 29124741 (45157658) C Helitron-4_DR     RC/Helitron         (27381)   4487    4442 3237110  
   529   17.2  8.9  7.8  chr7              29124845 29125046 (45157353) + Helitron-4_DR     RC/Helitron           13520  13723 (18145) 3237111 *
  3259    7.2  0.4  8.3  chr7              29124895 29125437 (45156962) + Mariner-N38_DR    DNA/TcMar-Tc1            45    547     (0) 3237112  
   238   19.3  0.0  1.8  chr7              29125389 29125446 (45156953) + EnSpm-N48B_DR     DNA/CMC-EnSpm          1812   1868  (5091) 3237113 *
  2893   14.3 12.0  1.8  chr7              29126007 29126624 (45155775) + hAT-N147_DR       DNA/hAT-Tip100            8    687     (0) 3237114  
   348   16.0  9.3  5.6  chr7              29126841 29126926 (45155473) C DNA7-N2_DR        DNA/hAT-hAT6          (287)   1727    1639 3237115 *
  2600    8.1  0.6  1.4  chr7              29126874 29127235 (45155164) + SINE2-3_DR        SINE/tRNA-V-RTE          10    368     (0) 3237116  
   377   23.8  1.6  4.2  chr7              29127128 29127250 (45155149) + CryptonV-N5_DR    DNA/Crypton-V          4404   4523 (20014) 3237117 *
   270   19.8  3.3  4.2  chr7              29128420 29128540 (45153859) C Kolobok-N9_DR     DNA/Kolobok-T2       (1243)    396     277 3237118  
   265   13.7  2.9  5.9  chr7              29128433 29128451 (45153948) C EnSpm-21_DR       DNA/CMC-EnSpm        (2156)   6994    6859 3237119 *
   485   10.7  0.0  0.0  chr7              29128452 29128572 (45153827) + Polinton-4N1_DR   DNA/Maverick           4707   4827  (5609) 3237120 *
   489    6.1  0.0  0.0  chr7              29128468 29128581 (45153818) + Zisupton-7_DR     DNA/Zisupton          11426  11539  (5543) 3237121  
  3291   11.1 13.9  0.1  chr7              29129311 29129886 (45152513) + hAT-N32D_DR       DNA/hAT-Charlie           1    655     (0) 3237122  
   400   22.6  7.8  0.8  chr7              29129901 29130016 (45152383) C EnSpm-N21_DR      DNA/CMC-EnSpm           (4)    475     352 3237123  
  6621    7.8  2.3  0.4  chr7              29130196 29131110 (45151289) C TDR2              DNA/TcMar-Tc1           (0)    937       6 3237124  
  1764   12.1 16.6  0.3  chr7              29131543 29131874 (45150525) C HE1_DR1           SINE/tRNA-V-RTE        (15)    387       2 3237125  
   574   21.9  6.4  2.7  chr7              29131749 29131889 (45150510) + CryptonV-N4_DR    DNA/Crypton-V          7742   7887  (5606) 3237126 *
   254   22.4  6.1 17.0  chr7              29132255 29132275 (45150124) + EnSpm-8_DR        DNA/CMC-EnSpm          8308   8356  (1085) 3237127  
   795   18.3  6.2  1.0  chr7              29132300 29132492 (45149907) + ANGEL             DNA/Kolobok               1    203   (106) 3237128  
   256   27.3  1.3  6.0  chr7              29132414 29132431 (45149968) + EnSpm-N47B_DR     DNA/CMC-EnSpm?         1292   1410    (22) 3237129 *
   254   22.4  6.1 17.0  chr7              29132432 29132501 (45149898) + EnSpm-8_DR        DNA/CMC-EnSpm          8357   8531   (910) 3237127 *
   330   23.5 12.2  7.5  chr7              29132493 29132525 (45149874) C Merlin-2_DR       DNA/Merlin           (6512)   7405    7170 3237130  
  1639   16.2  9.1  3.5  chr7              29132562 29132913 (45149486) + SINE2-4_DR        SINE/tRNA-V-RTE           1    371     (0) 3237131  
   608   17.7  4.0  6.4  chr7              29132771 29132945 (45149454) + HATN17_DR         DNA/hAT-Tip100          345    515  (1032) 3237132 *
   205   14.6  2.0  2.0  chr7              29133733 29133781 (45148618) + hAT-N182_DR       DNA/hAT-Ac              747    795  (1165) 3237133  
   222   18.7  0.0  6.8  chr7              29133956 29134018 (45148381) C hAT-N34B_DR       DNA/hAT-Ac            (546)    296     238 3237134 *
   232   17.2  1.3  8.4  chr7              29133990 29134065 (45148334) C Helitron-2_DR     RC/Helitron         (21337)   6075    6005 3237135  
   300   10.7 10.7  0.0  chr7              29134192 29134275 (45148124) + EnSpm-9_DR        DNA/CMC-EnSpm           701    793  (7827) 3237136  
   571   11.1  0.0  3.3  chr7              29134582 29134594 (45147805) + EnSpm-N11_DR      DNA/CMC-EnSpm           353    362  (4991) 3237137  
  2617    7.0  9.6  3.2  chr7              29134595 29135065 (45147334) C piggyBac-N2_DR    DNA/PiggyBac            (0)    536      37 3237138  
   625   16.6 12.0  2.0  chr7              29134914 29135097 (45147302) + EnSpm-N11_DR      DNA/CMC-EnSpm           585    786  (4567) 3237139 *
   200   16.8  0.0  9.3  chr7              29135517 29135575 (45146824) C Zisupton-6_DR     DNA/Zisupton        (13700)   8416    8363 3237140  
   277   13.5 21.3  1.1  chr7              29136244 29136318 (45146081) C hAT-27N1_DR       DNA/hAT-Ac             (45)    686     597 3237141  
   269   14.1 18.8  0.0  chr7              29136276 29136339 (45146060) + Zisupton-6_DR     DNA/Zisupton           5059   5134 (16982) 3237142 *
   374   16.9  3.6 13.6  chr7              29136287 29136423 (45145976) + DNA8-23_DR        DNA                    1654   1778  (4961) 3237143 *
   451   14.2  1.1  8.1  chr7              29136332 29136423 (45145976) C IS3EU-4_DR        DNA/IS3EU            (5765)   9264    9179 3237144 *
   481   10.3  6.9  0.0  chr7              29136345 29136431 (45145968) C DNA8-10_DR        DNA/hAT-Ac           (1823)   2195    2103 3237145 *
   543    6.8  1.4  0.0  chr7              29136347 29136419 (45145980) + EnSpm-15_DR       DNA/CMC-EnSpm           948   1021 (10433) 3237146  
   456   16.0  1.0  7.4  chr7              29136359 29136459 (45145940) + MuDR-2_DR         DNA/MULE-MuDR         18868  18962  (4971) 3237147 *
   440   14.0  2.0  7.4  chr7              29136420 29136446 (45145953) + CryptonV-N2_DR    DNA/Crypton-V         15612  15706   (932) 3237148 *
   493   21.7 20.1  4.4  chr7              29136427 29136923 (45145476) C hAT-27N1_DR       DNA/hAT-Ac            (159)    572       1 3237141  
   752   15.0  2.5  3.2  chr7              29136992 29137149 (45145250) + Merlin-1_DR       DNA/Merlin             4316   4472  (6055) 3237149  
   750   21.2  1.6  0.5  chr7              29137006 29137190 (45145209) + hAT-N167B_DR      DNA/hAT-Charlie        1231   1417   (156) 3237150 *
   517   31.4  1.9  4.3  chr7              29137023 29137238 (45145161) C Helitron-2_DR     RC/Helitron          (3594)  23818   23608 3237151 *
   444   13.6  0.8  5.0  chr7              29137131 29137254 (45145145) + EnSpm-N36B_DR     DNA/CMC-EnSpm          3066   3184   (232) 3237152 *
   410    8.5  0.0  8.4  chr7              29137161 29137289 (45145110) C DNA-6-N5B_DR      DNA                  (2366)   1157    1039 3237153 *
   221   19.9  1.3  7.7  chr7              29137290 29137309 (45145090) C hAT-N70_DR        DNA/hAT?              (699)    623     484 3237154  
   221    7.9  5.3  0.0  chr7              29137604 29137641 (45144758) + DNAX-25B_DR       DNA/Zisupton           2443   2482  (1056) 3237155 *
  1006    9.5  9.5  0.0  chr7              29137609 29137755 (45144644) + SINE2-3B_DR       SINE/tRNA-V             190    350     (1) 3237156  
   222   21.3  9.3  4.4  chr7              29138106 29138138 (45144261) C Gypsy82-LTR_Dr    LTR/Gypsy             (538)    807     695 3237157  
   252   17.6  6.7  1.3  chr7              29138139 29138213 (45144186) + EnSpm-N46_DR      DNA/CMC-EnSpm?         2184   2262  (1478) 3237158 *
   323   23.0  3.5  0.0  chr7              29138164 29138250 (45144149) C DNA-6-N5B_DR      DNA                  (1072)   2451    2362 3237159  
   248   13.1  5.3  9.6  chr7              29138531 29138606 (45143793) C IS3EU-1_DR        DNA/IS3EU            (1956)   6748    6676 3237160 *
   285    8.2  0.0  0.0  chr7              29138555 29138615 (45143784) + ENSPM-6_DR        DNA/CMC-EnSpm         31664  31724   (892) 3237161  
   278   12.1  0.0  0.0  chr7              29138561 29138626 (45143773) C EnSpm-7_DR        DNA/CMC-EnSpm        (3880)   7154    7089 3237162 *
  1932    9.7  0.3  2.4  chr7              29139192 29139486 (45142913) + SINE2-4_DR        SINE/tRNA-V-RTE           1    289    (82) 3237163  
  1819   12.5  1.8  4.6  chr7              29139487 29139679 (45142720) C EnSpm-15_DR       DNA/CMC-EnSpm        (2089)   9363    9033 3237164  
   530    7.4  9.9  0.0  chr7              29139685 29139765 (45142634) C hAT-N167B_DR      DNA/hAT-Charlie       (248)   1325    1237 3237165  
   984   18.0  7.4  1.1  chr7              29140822 29141091 (45141308) C DNAX-16_DR        DNA                    (20)    403     117 3237166  
  1351   16.6  9.8  9.5  chr7              29141095 29141460 (45140939) + TDR13             DNA                       2    368   (404) 3237167  
   767   14.6  0.0  3.1  chr7              29141459 29141592 (45140807) + TDR13             DNA                     643    772     (0) 3237168 *
  1072   13.6 10.0  4.8  chr7              29141888 29142126 (45140273) + Kolobok-N1_DR     DNA/Kolobok-T2?         549    799     (0) 3237169  
  5156    8.9 14.2  0.9  chr7              29142377 29143226 (45139173) C TDR8B             DNA/hAT-Ac              (1)    962       1 3237170  
   205   17.4 11.3  2.6  chr7              29144266 29144336 (45138063) C hAT-N53_DR        DNA/hAT-Ac            (226)   3454    3378 3237171  
   699    9.9  6.1  0.7  chr7              29144647 29144775 (45137624) + EnSpmN1_DR        DNA/CMC-EnSpm          1850   1985  (4596) 3237172  
   816   14.4  1.4  0.7  chr7              29144776 29144922 (45137477) + TDR12             DNA                       2    149    (93) 3237173  
  1317   11.6  0.5  1.0  chr7              29144924 29145123 (45137276) + ENSPM-6_DR        DNA/CMC-EnSpm         22550  22748  (9868) 3237174  
   521   19.0  0.0  0.0  chr7              29145125 29145224 (45137175) + TDR12             DNA                     143    242     (0) 3237175  
  3093    8.2 12.6  0.2  chr7              29145238 29145737 (45136662) + hAT-N161_DR       DNA/hAT-Ac              263    824     (0) 3237176  
  4604    2.2  1.5  0.4  chr7              29145879 29146425 (45135974) + L2-2_DRe          LINE/L2                3681   4233     (5) 3237177 *
  5928   10.3  7.0  2.7  chr7              29146412 29147459 (45134940) + Kolobok-N7_DR     DNA/Kolobok-T2           85   1176     (0) 3237178  
   785   24.4 10.8  0.8  chr7              29147826 29147863 (45134536) C MuDR-2_DR         DNA/MULE-MuDR        (3644)  20289   20229 3237179  
  1508   13.4 22.0  0.0  chr7              29147864 29148176 (45134223) + HE1_DR1           SINE/tRNA-V-RTE           1    382    (20) 3237180  
   439   21.8  7.7  3.1  chr7              29148047 29148202 (45134197) + Helitron-2_DR     RC/Helitron           23683  23845  (3567) 3237181 *
   325   19.3  0.0  0.0  chr7              29148207 29148263 (45134136) C Kolobok-N10_DR    DNA/Kolobok           (205)    438     382 3237182  
   495   13.2  5.6  2.3  chr7              29148551 29148574 (45133825) + Gypsy-31-LTR_DR   LTR/Gypsy                29    109   (845) 3237183  
   570    7.4  0.0  3.3  chr7              29148575 29148700 (45133699) C Zisupton-7_DR     DNA/Zisupton         (5527)  11555   11434 3237184  
   528    8.4  0.0  2.5  chr7              29148598 29148719 (45133680) C Polinton-4N1_DR   DNA/Maverick         (5607)   4829    4711 3237185 *
   495   13.2  5.6  2.3  chr7              29148701 29148716 (45133683) + Gypsy-31-LTR_DR   LTR/Gypsy               110    172   (782) 3237183 *
   395   18.4 12.1  1.4  chr7              29149303 29149434 (45132965) C DNA-8-28_DR       DNA/hAT-Tip100?         (0)    582     437 3237186  
   467   15.3  2.0  3.0  chr7              29149435 29149535 (45132864) C DNA8-13_DR        DNA/hAT-Tip100?       (504)    154      55 3237187  
   201    9.5 11.1  0.0  chr7              29149543 29149605 (45132794) + L1-99_DR          LINE/L1                 555    624   (109) 3237188  
   914   12.5 18.8  0.0  chr7              29150075 29150298 (45132101) + piggyBac-N2_DR    DNA/PiggyBac              1    266   (270) 3237189  
  1309   14.2  0.0  1.0  chr7              29150299 29150497 (45131902) + SINE2-1_DR        SINE/tRNA                 2    198     (0) 3237190  
   747    7.5  2.5  0.0  chr7              29150500 29150619 (45131780) + piggyBac-N2_DR    DNA/PiggyBac            254    376   (160) 3237191  
   313   17.2 18.3  0.0  chr7              29150543 29150619 (45131780) + hAT-N48B_DR       DNA/hAT-Ac             1090   1183   (957) 3237192 *
  2144   14.0 10.3  2.5  chr7              29150620 29151103 (45131296) + hAT-N155B_DR      DNA/hAT-Tip100            1    521     (2) 3237193  
  1089    9.8  1.8  0.0  chr7              29151104 29151266 (45131133) + piggyBac-N2_DR    DNA/PiggyBac            368    533     (3) 3237194  
  1134   11.5  0.6  0.6  chr7              29151674 29151848 (45130551) C hAT-N177_DR       DNA/hAT-Tip100        (374)    596     422 3237195  
   669   22.1  3.0  4.6  chr7              29151683 29151881 (45130518) C Penelope-1_DR     LINE/Penelope        (3834)    612     417 3237196 *
   743   11.7  4.2  4.2  chr7              29151750 29151892 (45130507) + hAT-N177_DR       DNA/hAT-Tip100          281    423   (547) 3237197  
   215   21.4 17.3  2.4  chr7              29152352 29152370 (45130029) + EnSpm-N1_DR       DNA/CMC-EnSpm           632    666  (1864) 3237198  
   649   19.4 19.2  1.0  chr7              29152371 29152625 (45129774) + ANGEL             DNA/Kolobok               1    301     (8) 3237199  
   247   23.0 16.0  2.3  chr7              29152489 29152644 (45129755) C hAT-N134_DR       DNA/hAT?              (159)    906     730 3237200 *
   200   17.3 15.4  0.0  chr7              29154274 29154325 (45128074) + Kolobok-N7B_DR    DNA/Kolobok-T2           45    104   (383) 3237201 *
  2571    9.9  0.3  1.1  chr7              29154322 29154690 (45127709) C SINE2-4_DR        SINE/tRNA-V-RTE         (0)    371       6 3237202  
  1610   14.6  6.8 11.3  chr7              29154690 29155084 (45127315) + Kolobok-N7B_DR    DNA/Kolobok-T2           89    467    (20) 3237203 *
   752    9.6  6.1  0.0  chr7              29155100 29155214 (45127185) C SINE3-1           SINE/5S-Deu-L2          (2)    588     467 3237204  
   206   22.9  6.2  4.6  chr7              29155174 29155187 (45127212) + hAT-N203_DR       DNA/hAT-Tip100          835    896  (4642) 3237205 *
   208   19.5  8.5  2.0  chr7              29155188 29155234 (45127165) C CryptonV-2_DR     DNA/Crypton-V        (3462)  18349   18300 3237206 *
  1967   11.1  3.5  0.3  chr7              29155223 29155511 (45126888) C SINE3-1           SINE/5S-Deu-L2        (292)    298       1 3237207  
   232   16.2  4.2  4.2  chr7              29155586 29155656 (45126743) + Merlin-2_DR       DNA/Merlin             7340   7410  (6511) 3237208  
   359   20.4 13.9  2.4  chr7              29155819 29155969 (45126430) C Kolobok-N5_DR     DNA/Kolobok-T2?         (4)    481     314 3237209  
   222   16.2  0.0  4.4  chr7              29156017 29156087 (45126312) C EnSpm-6N1_DR      DNA/CMC-EnSpm        (2803)   6433    6366 3237210  
   394   27.8  1.5  2.2  chr7              29156432 29156567 (45125832) C Zisupton-7_DR     DNA/Zisupton         (5502)  11580   11446 3237211 *
  3059    7.8  3.9  5.5  chr7              29156478 29156991 (45125408) C Merlin-1_DR       DNA/Merlin           (8289)   2238    1733 3237212  
   634   19.6  0.0  0.8  chr7              29157757 29157890 (45124509) + Harbinger-N23_DR  DNA/PIF-Harbinger       158    290   (147) 3237213  
  3277    6.3  0.9  0.2  chr7              29157963 29158393 (45124006) C TZF28B            DNA/TcMar-Tc1          (15)   1599    1166 3237214 *
  5079    5.9  3.9  2.7  chr7              29158391 29159090 (45123309) C TZF28B            DNA/TcMar-Tc1         (906)    708       1 3237214  
  1415   20.5  4.6  8.6  chr7              29159091 29159524 (45122875) + piggyBac-N18_DR   DNA/PiggyBac             23    440   (214) 3237215  
  1385   11.8  2.9  0.4  chr7              29159525 29159762 (45122637) + DNA9-4_DR         DNA                       1    244   (175) 3237216 *
  1872   19.0  6.6 11.2  chr7              29159575 29159805 (45122594) C EnSpm-N48B_DR     DNA/CMC-EnSpm        (5668)   1291     783 3237217  
  1017   19.9 11.2  3.0  chr7              29159763 29159830 (45122569) C hAT-N127_DR       DNA/hAT-Charlie      (4504)   5807    5477 3237218 *
  2483    9.1  0.8  1.1  chr7              29159806 29160159 (45122240) + SINE2-4_DR        SINE/tRNA-V-RTE          19    371     (0) 3237219  
  1872   19.0  6.6 11.2  chr7              29160160 29160197 (45122202) C EnSpm-N48B_DR     DNA/CMC-EnSpm        (5668)    782     695 3237217  
   617   18.5 10.4  0.5  chr7              29160186 29160386 (45122013) + piggyBac-N18_DR   DNA/PiggyBac            433    653     (1) 3237220 *
   567   16.0  9.2  6.9  chr7              29160387 29160526 (45121873) + Harbinger-N23_DR  DNA/PIF-Harbinger       295    437     (0) 3237221  
  1810   13.1 14.7  1.1  chr7              29161103 29161503 (45120896) + HATN10_DR         DNA/hAT-Ac                1    455     (0) 3237222  
   353   23.0  0.0  0.0  chr7              29161922 29161995 (45120404) + Kolobok-N5_DR     DNA/Kolobok-T2?          30    103   (382) 3237223  
   232    6.7 13.0  2.0  chr7              29161995 29162040 (45120359) + Kolobok-N5_DR     DNA/Kolobok-T2?         219    269   (216) 3237224 *
  1220   11.9  0.5  0.5  chr7              29162037 29162230 (45120169) C hAT-N94_DR        DNA/hAT-Charlie       (240)    831     638 3237225  
   503   16.7 19.1  0.0  chr7              29162229 29162390 (45120009) + Kolobok-N5_DR     DNA/Kolobok-T2?         266    458    (27) 3237226 *
   691   18.4 17.6  5.5  chr7              29162432 29162771 (45119628) C hAT-N166_DR       DNA/hAT-hAT5            (0)    540     162 3237227  
   372   14.6  0.0  0.0  chr7              29162767 29162821 (45119578) C hAT-N166_DR       DNA/hAT-hAT5          (485)     55       1 3237227 *
   204   21.6  0.0  0.0  chr7              29163181 29163217 (45119182) + hAT-N52C_DR       DNA/hAT-Ac              212    248   (160) 3237228 *
  1274   15.0 19.8  2.0  chr7              29163214 29163682 (45118717) + TDR25             DNA/hAT-Charlie          61    611     (0) 3237229  
   207   23.3  2.3  0.0  chr7              29165104 29165146 (45117253) C TC1DR3B           DNA/TcMar-Tc1         (121)    768     725 3237230  
   235   15.6  0.0  3.3  chr7              29165298 29165390 (45117009) C Zisupton-7_DR     DNA/Zisupton         (5574)  11508   11419 3237231 *
   298    9.7  1.4  0.0  chr7              29165339 29165410 (45116989) C EnSpm-7_DR        DNA/CMC-EnSpm        (3888)   7146    7074 3237232 *
  1446   19.1 10.5  1.5  chr7              29165386 29165757 (45116642) C TC1DR3            DNA/TcMar-Tc1         (488)    737     333 3237233  
  2265    8.2 19.2  0.0  chr7              29165854 29166307 (45116092) + TDR7              DNA                       1    541     (0) 3237234  
   205   23.1  0.0 14.3  chr7              29166410 29166505 (45115894) + hAT-N104_DR       DNA/hAT-Tip100            1     84   (446) 3237235  
   691   13.8  0.0 26.5  chr7              29166552 29166718 (45115681) + EnSpm-15_DR       DNA/CMC-EnSpm          9008   9139  (2315) 3237236 *
   787   14.7  0.2  0.5  chr7              29166605 29166741 (45115658) C SINE2-4_DR        SINE/tRNA-V-RTE        (25)    346     210 3237237  
  1106    6.5  0.0  0.0  chr7              29166836 29166974 (45115425) + hAT-N127_DR       DNA/hAT-Charlie        6998   7136  (3180) 3237238  
   641   21.5  2.5  7.5  chr7              29168125 29168320 (45114079) C DNA2-8_DR         DNA/CMC-EnSpm        (4151)    256      70 3237239  
   388   23.8  3.5  1.1  chr7              29168504 29168677 (45113722) + DNA7-N1_DR        DNA/Zisupton           9144   9321  (1096) 3237240  
   288   16.6  9.0  6.8  chr7              29168524 29168538 (45113861) + EnSpm-N34_DR      DNA/CMC-EnSpm           302    354   (736) 3237241 *
   478   13.8  0.7  0.0  chr7              29168539 29168676 (45113723) + CryptonV-3_DR     DNA/Crypton-V           368    506 (22947) 3237242  
   368   13.2  0.0  3.9  chr7              29168546 29168734 (45113665) + DNA-8-29_DR       DNA/hAT-Tip100          775    956    (64) 3237243 *
   741    3.7  0.0  0.0  chr7              29168567 29168727 (45113672) + (TA)n             Simple_repeat             2    162     (0) 3237244  
   288   16.6  9.0  6.8  chr7              29168677 29168711 (45113688) + EnSpm-N34_DR      DNA/CMC-EnSpm           355    493   (597) 3237241 *
   667   19.7  0.5  1.0  chr7              29168728 29168776 (45113623) C Zisupton-6_DR     DNA/Zisupton        (12738)   9378    9170 3237245  
   491   19.7  3.8 12.3  chr7              29169613 29169797 (45112602) + L1-71_DR          LINE/L1                1146   1316    (53) 3237246 *
   793    6.2  7.9  0.8  chr7              29169792 29169905 (45112494) + SINE3-1a          SINE/5S-Deu-L2          253    374   (196) 3237247  
  1696   18.6  3.2  3.5  chr7              29169973 29170017 (45112382) + CryptonV-N4_DR    DNA/Crypton-V          8842   9240  (4253) 3237248  
  2579    5.1  5.1  1.4  chr7              29170018 29170372 (45112027) + SINE2-3_DR        SINE/tRNA-V-RTE           1    368     (0) 3237249  
   734   16.2  0.6  4.5  chr7              29170234 29170395 (45112004) C Helitron-N4_DR    RC/Helitron           (563)    600     445 3237250 *
   914   14.1  9.8  1.8  chr7              29170379 29170581 (45111818) + TE-X-26_DR        Unknown                  11    229   (353) 3237251  
  2218   11.5 24.8  0.6  chr7              29170582 29171009 (45111390) + TDR5              DNA/CMC-EnSpm             1    531     (0) 3237252  
  1085   12.5 24.3  1.1  chr7              29171010 29171297 (45111102) + TE-X-26_DR        Unknown                 228    582     (0) 3237251  
   290    5.8  2.3  0.0  chr7              29172255 29172265 (45110134) C Polinton-1N1_DR   DNA/Maverick          (632)  14837   14749 3237253  
   314    0.0  0.0  0.0  chr7              29172266 29172341 (45110058) + (TTATA)n          Simple_repeat             4     79     (0) 3237254 *
   713   18.4  0.6  3.7  chr7              29172297 29172325 (45110074) C Helitron-4_DR     RC/Helitron         (15374)  16494   16331 3237255  
   770   16.6  1.4  0.7  chr7              29172326 29172465 (45109934) + Penelope-5_DR     LINE/Penelope          2217   2357   (519) 3237256 *
   979    8.0  0.0  0.0  chr7              29172341 29172465 (45109934) + SINE2-5_DR        SINE/tRNA-V-RTE         152    276     (6) 3237257  
   903   12.1  0.6  4.4  chr7              29172466 29172505 (45109894) C Merlin-1_DR       DNA/Merlin           (6054)   4473    4315 3237258  
  2574   15.5 11.0  4.1  chr7              29172548 29173140 (45109259) + DIRS-8B_DR        LTR/Ngaro              6680   7311     (2) 3237259  
  1351    7.8  5.3  0.0  chr7              29173241 29173446 (45108953) C DNA8-19_DR        DNA/Merlin              (6)    300      84 3237260  
   209   24.7  0.0  2.7  chr7              29173429 29173503 (45108896) + CryptonV-N3_DR    DNA/Crypton-V         19796  19868   (795) 3237261 *
  1217    0.0  0.0  0.0  chr7              29173443 29173642 (45108757) + (TCTA)n           Simple_repeat             1    200     (0) 3237262  
   208   24.8  0.8  2.4  chr7              29173504 29173553 (45108846) C Polinton-4_DR     DNA/Maverick         (7204)  13080   12958 3237263 *
   631   14.0  0.0  2.8  chr7              29173630 29173739 (45108660) C DNA8-19_DR        DNA/Merlin            (199)    107       1 3237264 *
   650   24.1  3.8  0.0  chr7              29173643 29173653 (45108746) C HAT1_DR           DNA/hAT-Ac           (2648)    643     425 3237265  
  1095   13.7 11.1  0.4  chr7              29173858 29174092 (45108307) + DNAX-16_DR        DNA                      47    306   (117) 3237266  
   335   18.8  0.0  1.6  chr7              29174076 29174140 (45108259) + CryptonV-3_DR     DNA/Crypton-V          7951   8014 (15439) 3237267 *
   532   25.1  7.9  1.9  chr7              29174716 29174918 (45107481) + DNA2-8_DR         DNA/CMC-EnSpm          1492   1706  (2701) 3237268 *
   783   16.1  7.6  2.1  chr7              29174745 29174928 (45107471) + ANGEL             DNA/Kolobok              38    231    (78) 3237269  
  1068   10.5  6.6  0.0  chr7              29174977 29175157 (45107242) + Kolobok-N14_DR    DNA/Kolobok-T2?           3    195   (224) 3237270  
   914   22.7  3.0  0.8  chr7              29175363 29175593 (45106806) C DNA-8-24_DR       DNA/hAT-Tip100       (1076)    707     472 3237271  
   931   12.3  0.8  0.9  chr7              29176034 29176154 (45106245) C TC1DR3            DNA/TcMar-Tc1         (590)    659     543 3237272  
  2076    1.3  0.0  0.0  chr7              29176155 29176388 (45106011) + DNA-8-10_DR       DNA                       1    234     (0) 3237273  
  3766    7.8  1.9  1.9  chr7              29176389 29176910 (45105489) C TC1DR3            DNA/TcMar-Tc1         (702)    523       2 3237274  
   646   19.7  6.9  2.4  chr7              29177907 29178109 (45104290) C ASAT_CY           Satellite               (0)    262      51 3237275  
   248   26.8  0.8 11.0  chr7              29178008 29178027 (45104372) + EnSpm-N59_DR      DNA/CMC-EnSpm?         1649   1706  (1963) 3237276 *
   300   13.9  6.5  6.5  chr7              29178028 29178119 (45104280) C EnSpm-6N1_DR      DNA/CMC-EnSpm        (1868)   7368    7277 3237277  
   280   21.0  1.6  0.0  chr7              29178102 29178163 (45104236) C CryptonV-1_DR     DNA/Crypton-V        (3241)  14632   14570 3237278 *
   248   26.8  0.8 11.0  chr7              29178120 29178137 (45104262) + EnSpm-N59_DR      DNA/CMC-EnSpm?         1707   1766  (1903) 3237276 *
   247   28.9  8.7  0.8  chr7              29179347 29179461 (45102938) + TDR19             DNA/hAT-Charlie           3    126   (279) 3237279  
   314   18.1  0.0  9.0  chr7              29179818 29179890 (45102509) + Merlin-1_DR       DNA/Merlin             1479   1545  (8982) 3237280 *
  3223   13.3  1.2  0.8  chr7              29179836 29180351 (45102048) C TE-X-1B_DR        DNA                    (62)   1347     830 3237281  
  1551   12.8  4.6  2.8  chr7              29180337 29180618 (45101781) C DNA-X-4_DR        DNA                   (924)    321      35 3237282 *
  4244    9.2  2.5  6.8  chr7              29180905 29181636 (45100763) C hAT-N186_DR       DNA/hAT?                (0)    702       1 3237283  
   372   24.8 10.7  2.5  chr7              29181987 29182135 (45100264) C SINE2-1_DR        SINE/tRNA               (0)    198      38 3237284  
  1417   10.1  0.4  8.1  chr7              29182803 29183081 (45099318) C LINEX-2_DR        Retroposon             (73)    471     213 3237285 *
  1492   15.0  0.5  1.8  chr7              29183009 29183287 (45099112) C TDR19             DNA/hAT-Charlie       (199)    206       1 3237286  
   679   17.8  5.2  9.2  chr7              29183288 29183467 (45098932) C LINEX-2_DR        Retroposon            (336)    208      36 3237287  
   213   17.9 10.7  0.0  chr7              29183721 29183776 (45098623) + hAT-N195_DR       DNA/hAT-Tip100          385    446   (470) 3237288  
   992   14.2 13.7  3.6  chr7              29183914 29184169 (45098230) + DNA-5-8F_DR       DNA/hAT-hAT5              1    281   (189) 3237289  
   402   14.1  1.4  0.0  chr7              29184173 29184216 (45098183) + hAT-N171_DR       DNA/hAT-hAT5            216    260   (502) 3237290  
  2300   10.6 25.5  1.7  chr7              29184217 29184709 (45097690) C DIRS-N1_DR        LTR/Ngaro               (0)   6632    5758 3237291  
   305   21.2 10.6  0.0  chr7              29184722 29184802 (45097597) + hAT-N171_DR       DNA/hAT-hAT5            303    392   (370) 3237292  
  1930   12.8 11.2  0.0  chr7              29184803 29185232 (45097167) + TDR7              DNA                       1    478    (63) 3237293  
   443   23.9  7.0  7.0  chr7              29185208 29185231 (45097168) C DNA-6-N5B_DR      DNA                  (1561)   1962    1835 3237294 *
  1504    8.0  0.0  0.5  chr7              29185232 29185431 (45096968) C TDR19C            DNA/hAT-Charlie       (197)    199       1 3237295  
   443   23.9  7.0  7.0  chr7              29185432 29185450 (45096949) C DNA-6-N5B_DR      DNA                  (1561)   1834    1720 3237294  
   275   19.4  4.0  4.0  chr7              29185450 29185462 (45096937) + CryptonV-N5_DR    DNA/Crypton-V         16802  16876  (7661) 3237296 *
   347    9.3  3.7  0.0  chr7              29185463 29185516 (45096883) C Mariner-N38_DR    DNA/TcMar-Tc1         (266)    281     226 3237297  
   206    7.7  0.0  0.0  chr7              29186565 29186590 (45095809) C Gypsy158-I_DR     LTR/Gypsy             (336)   4055    4030 3237298  
   269    9.8 10.6  7.3  chr7              29187005 29187019 (45095380) + DNA2-8_DR         DNA/CMC-EnSpm          3586   3602   (805) 3237299  
  2277    5.8  0.3  0.0  chr7              29187020 29187330 (45095069) C TDR16             DNA/Merlin              (0)    313       2 3237300  
   230    7.9  2.6  0.0  chr7              29187297 29187334 (45095065) C TE-X-13_DR        Unknown               (985)   1440    1402 3237301 *
   230   26.3  2.6  1.3  chr7              29187451 29187527 (45094872) C DNA2-10_DR        DNA                    (20)   3501    3424 3237302  
   497   17.1  2.3  0.0  chr7              29187542 29187629 (45094770) C DNA-1-6_DR        DNA                     (0)    625     536 3237303  
   252   30.9  1.2  0.0  chr7              29187623 29187703 (45094696) + L2-5_DRe          LINE/L2                1867   1948   (279) 3237304 *
   632   18.4  1.6 14.6  chr7              29188119 29188303 (45094096) + Kolobok-N1_DR     DNA/Kolobok-T2?          12    175   (624) 3237305 *
  1755    0.5  0.0  0.0  chr7              29188286 29188478 (45093921) C TDR3              DNA/hAT-Charlie         (0)    193       1 3237306  
   978   19.2  5.8  0.8  chr7              29188479 29188703 (45093696) C Kolobok-N1_DR     DNA/Kolobok-T2?       (153)    646     411 3237307  
   288   30.8  8.6  2.6  chr7              29188479 29188497 (45093902) C EnSpm-N10_DR      DNA/CMC-EnSpm        (3091)   6158    5985 3237308 *
   430   20.0  3.8  0.0  chr7              29188755 29188834 (45093565) C DNA8-18_DR        DNA                  (1048)     85       3 3237309  
   209   23.6  1.1  1.1  chr7              29189738 29189827 (45092572) + hAT-N131_DR       DNA/hAT-Ac              284    373  (1691) 3237310 *
  3385   12.3  6.1  1.1  chr7              29189788 29190330 (45092069) C SINE3-1a          SINE/5S-Deu-L2          (0)    570       1 3237311  
   208   20.2  0.0 10.8  chr7              29190331 29190400 (45091999) + Zisupton-1_DR     DNA/Zisupton           4771   4833  (4796) 3237312 *
   530    9.2  0.0  0.0  chr7              29190349 29190424 (45091975) + DNA-2-29_DR       DNA                       1     76    (56) 3237313  
  4262   10.2  3.5  0.0  chr7              29190999 29191623 (45090776) + HarbingerN1_DR    DNA/PIF-Harbinger         2    648     (2) 3237314  
   217    6.5  0.0  3.2  chr7              29191768 29191799 (45090600) C SINE2-1_DR        SINE/tRNA             (167)     31       1 3237315  
   863   15.0 35.0  0.0  chr7              29191846 29192091 (45090308) C DNA-N21_DR        DNA/hAT-Charlie?        (2)    332       1 3237316  
  5120   11.6  2.5  7.6  chr7              29192920 29193901 (45088498) C Harbinger-4N1B_DR DNA/PIF-Harbinger       (0)   1163     228 3237317  
  2465   13.4 13.2  2.6  chr7              29193900 29194413 (45087986) C DNA25TWA2_DR      DNA                   (235)    567       1 3237318 *
   563   15.7  3.9  0.9  chr7              29194414 29194516 (45087883) C Harbinger-4N1_DR  DNA/PIF-Harbinger     (869)    152      47 3237319  
   349   14.0  0.0  0.0  chr7              29195823 29195872 (45086527) C DNA-N17_DR        DNA                     (1)    366     317 3237320  
   371   13.6  1.0  1.0  chr7              29196021 29196124 (45086275) + Polinton-1N1_DR   DNA/Maverick          14717  14820   (649) 3237321  
   218   10.9  1.2  8.0  chr7              29196059 29196106 (45086293) C Polinton-1N1_DR   DNA/Maverick        (14773)    696     654 3237322 *
   388   19.5  4.9  0.0  chr7              29196107 29196188 (45086211) + Kolobok-N3_DR     DNA/Kolobok-T2?           1     86   (284) 3237323  
   611   17.0 26.4  0.0  chr7              29196190 29196371 (45086028) C Zisupton-6_DR     DNA/Zisupton        (12895)   9221    8992 3237324 *
  1937    8.4  6.1  2.4  chr7              29196215 29196542 (45085857) + Mariner-N38_DR    DNA/TcMar-Tc1            30    369   (178) 3237325  
   228   28.9  0.0  1.3  chr7              29196504 29196580 (45085819) C I-4_DR            LINE/I                (286)   1128    1053 3237326 *
   523   23.6  6.4  0.0  chr7              29196612 29196751 (45085648) C DNA-N17_DR        DNA                    (57)    310     162 3237320  
   269   12.5  0.0  0.0  chr7              29197639 29197678 (45084721) + SINE_DR1          SINE                    219    258     (0) 3237327  
   561   20.8  6.0  6.0  chr7              29198504 29198687 (45083712) + SINE2-1B_DR       SINE/tRNA                 1    184    (14) 3237328  
   337   23.3  0.0  6.1  chr7              29198812 29198826 (45083573) C EnSpm-N36B_DR     DNA/CMC-EnSpm        (1012)   2404    2395 3237329  
  1686    3.1  0.0  0.0  chr7              29198827 29199019 (45083380) + TDR3              DNA/hAT-Charlie           1    193     (0) 3237330  
   250   28.0  1.0  5.3  chr7              29198946 29199043 (45083356) C L1-60_DR          LINE/L1              (5312)    365     272 3237331 *
  2288   11.6  9.0  0.5  chr7              29200704 29201068 (45081331) + L2-5_DRe          LINE/L2                1832   2227     (0) 3237332  
   331   26.4  2.8  0.0  chr7              29201080 29201185 (45081214) C DNA2-9_DR         DNA                  (1832)    869     761 3237333  
   269   27.3  0.9 10.9  chr7              29201090 29201200 (45081199) C EnSpm-8_DR        DNA/CMC-EnSpm        (1475)   7966    7866 3237334 *
   686    9.3  1.0  0.0  chr7              29201104 29201200 (45081199) + ANGEL             DNA/Kolobok               1     98   (211) 3237335  
   286   29.0  0.0  5.3  chr7              29201201 29201223 (45081176) C Kolobok-N15_DR    DNA/Kolobok             (0)    912     799 3237336  
   248   22.4  1.7  1.7  chr7              29201329 29201387 (45081012) C Kolobok-N11_DR    DNA/Kolobok-T2        (366)    105      47 3237337  
   395   21.3  2.3  1.2  chr7              29201530 29201700 (45080699) C Zisupton-6_DR     DNA/Zisupton        (13356)   8760    8588 3237338 *
   488   10.5  3.9  2.5  chr7              29201554 29201709 (45080690) + Dada-U6_DR        DNA/Dada                740    897  (8066) 3237339 *
   568   16.0  0.0  3.2  chr7              29201572 29201700 (45080699) + EnSpm-22N2_DR     DNA/CMC-EnSpm          2268   2392  (3155) 3237340 *
   727   12.4  0.0  0.0  chr7              29201602 29201722 (45080677) C DNA8-25_DR        DNA                  (3247)    720     600 3237341  
   481   11.3  0.0  3.8  chr7              29201701 29201735 (45080664) + DNA-2-32_DR       DNA/CMC-EnSpm?         5491   5648  (3134) 3237342 *
  4202    8.3  3.0  0.0  chr7              29202488 29203092 (45079307) + hAT-N133_DR       DNA/hAT-Ac                1    623     (0) 3237343  
   842   14.8 11.3  1.5  chr7              29203391 29203575 (45078824) + DNA11TA1B_DR      DNA/CMC-EnSpm             1    203     (0) 3237344  
  1796   15.9  9.7  0.0  chr7              29203769 29204158 (45078241) C Penelope-3B_DR    LINE/Penelope           (0)    982     555 3237345  
   206   19.6 10.5  1.6  chr7              29204160 29204216 (45078183) C hAT-N35C_DR       DNA/hAT-Ac            (732)    859     798 3237346  
   399   13.4  3.7  9.0  chr7              29204244 29204325 (45078074) C hAT-N35C_DR       DNA/hAT-Ac            (765)    826     749 3237346  
  2345    6.1  1.5  0.3  chr7              29204354 29204681 (45077718) C hAT-N35B_DR       DNA/hAT-Ac           (1039)    573     242 3237347  
   403   10.3  1.4  4.3  chr7              29204688 29204758 (45077641) C hAT-N35C_DR       DNA/hAT-Ac           (1522)     69       1 3237348  
   462   17.6  3.7  0.0  chr7              29204759 29204856 (45077543) C Penelope-3B_DR    LINE/Penelope         (429)    553     452 3237345  
  1540    9.9  8.2  0.0  chr7              29205576 29205818 (45076581) C L2-5_DRe          LINE/L2                 (0)   2227    1965 3237349  
   346   20.6  0.0  7.2  chr7              29205930 29206018 (45076381) C DNA7-N2_DR        DNA/hAT-hAT6          (293)   1721    1639 3237350 *
  1770   17.3  7.6  2.6  chr7              29205944 29205962 (45076437) + DNA6-6_DR         DNA                    4181   4350  (6931) 3237351  
  2231   10.7  3.7  0.3  chr7              29205963 29206290 (45076109) + DNA8-17_DR        DNA/hAT-Tip100         1316   1654   (159) 3237352  
  1770   17.3  7.6  2.6  chr7              29206291 29206311 (45076088) + DNA6-6_DR         DNA                    4351   4566  (6715) 3237351  
   711   20.0 12.1  3.8  chr7              29206356 29206693 (45075706) + HATN1_DR          DNA/hAT                  34    398    (29) 3237353  
   399   23.6  7.1  4.4  chr7              29206730 29207026 (45075373) C hAT-N126B_DR      DNA/hAT-Ac            (257)    357      21 3237354  
  1508    9.3 29.8  1.7  chr7              29207714 29208129 (45074270) C hAT-N201_DR       DNA/hAT-Ac             (46)    648     118 3237355  
   698   20.6 15.6  2.9  chr7              29208301 29208575 (45073824) C hAT-N124_DR       DNA/hAT-Ac              (1)    966     658 3237356  
  1697   13.7 13.0  1.0  chr7              29208576 29208936 (45073463) + L1-19_DR          LINE/L1                5183   5586    (13) 3237357  
   794    5.8  1.9  0.0  chr7              29208945 29209047 (45073352) + DNA8-26_DR        DNA                    2814   2918  (1612) 3237358 *
  1116   16.1  3.5 45.6  chr7              29209044 29209524 (45072875) C hAT-N124_DR       DNA/hAT-Ac            (298)    669     328 3237356  
   439    3.9  0.0  0.0  chr7              29209528 29209578 (45072821) C hAT-N124_DR       DNA/hAT-Ac            (916)     51       1 3237356  
   369   19.0 13.1  6.6  chr7              29210360 29210573 (45071826) C ASAT_CY           Satellite               (0)    262      36 3237359  
   868   20.4  9.7 10.7  chr7              29211742 29212353 (45070046) + hAT-N129_DR       DNA/hAT-Ac                1    600     (0) 3237360  
   267   13.2  0.0  3.8  chr7              29212894 29212948 (45069451) C ASAT_CY           Satellite             (109)    153     101 3237361  
   203   20.4 16.7  0.0  chr7              29213491 29213544 (45068855) + DNA-X-5_DR        DNA/hAT                   1     63  (1158) 3237362  
   301   22.1  0.0  4.7  chr7              29213547 29213636 (45068763) + MuDR-2_DR         DNA/MULE-MuDR         17472  17557  (6376) 3237363  
  1980    9.7 24.0  0.2  chr7              29213801 29214247 (45068152) C TC1DR3            DNA/TcMar-Tc1           (0)    889     252 3237364  
   767    8.8  0.0  0.0  chr7              29214253 29214354 (45068045) C TC1DR3            DNA/TcMar-Tc1        (1123)    102       1 3237364  
   243   11.4  0.0  0.0  chr7              29214325 29214359 (45068040) C DNA8-26_DR        DNA                  (2995)   1535    1501 3237365 *
   231   27.1  0.0  5.0  chr7              29214339 29214443 (45067956) + HATN11_DR         DNA/hAT-hobo            617    716   (211) 3237366 *
   362   21.2  0.0  2.0  chr7              29214361 29214461 (45067938) C hAT-N48C_DR       DNA/hAT-Ac            (502)   1797    1699 3237367 *
   450   22.0  0.0  0.6  chr7              29214383 29214542 (45067857) C Zisupton-7_DR     DNA/Zisupton         (5544)  11538   11380 3237368  
   380   22.5  0.6  1.2  chr7              29214393 29214406 (45067993) + ERV1-N3-I_DR      LTR/ERV1               3619   3675   (916) 3237369 *
   630    4.5  4.5  0.0  chr7              29214407 29214539 (45067860) + (CACG)n           Simple_repeat             1    139     (0) 3237370  
   380   22.5  0.6  1.2  chr7              29214540 29214563 (45067836) + ERV1-N3-I_DR      LTR/ERV1               3676   3788   (803) 3237369  
   200   19.6  0.0  0.0  chr7              29215161 29215216 (45067183) C L1-56_DR          LINE/L1               (101)   4881    4826 3237371  
   285   21.5  1.9  0.0  chr7              29216820 29216926 (45065473) C Gypsy123-I_DR     LTR/Gypsy            (4673)    741     633 3237372 *
   304    0.0  0.0  0.0  chr7              29216852 29216926 (45065473) + Merlin-1_DR       DNA/Merlin             8076   8150  (2377) 3237373  
   296    4.2  6.2  1.0  chr7              29216870 29216965 (45065434) + DNA-TA-4_DR       DNA/TcMar              1485   1585  (8210) 3237374 *
  1677   10.8  2.0  0.0  chr7              29216926 29217176 (45065223) C DNA-N30B_DR       DNA                   (511)    535     280 3237375  
   252    7.8  0.0  1.0  chr7              29216927 29216954 (45065445) C EnSpm-N11_DR      DNA/CMC-EnSpm        (4788)    565     464 3237376 *
   271   17.2  0.8  3.2  chr7              29216927 29216939 (45065460) C Dada-tL_DR        DNA/Dada             (5576)   4800    4709 3237377  
   222   12.1  2.1  8.1  chr7              29216955 29216993 (45065406) + Dada-U6_DR        DNA/Dada               7096   7229  (1734) 3237378 *
   241   12.2  5.1  1.6  chr7              29216966 29216986 (45065413) C CryptonV-3_DR     DNA/Crypton-V       (22948)    505     385 3237379  
   783   13.7 11.7  1.7  chr7              29217178 29217340 (45065059) + L2-1_DR           LINE/L2                4802   4980     (5) 3237380 *
   910   14.3 18.9  2.8  chr7              29217339 29217582 (45064817) C DNA-N30B_DR       DNA                   (762)    284       3 3237375  
   312   17.5  0.0 14.1  chr7              29218306 29218378 (45064021) + Kolobok-1N2_DR    DNA/Kolobok-T2          165    228   (462) 3237381  
  4752    9.8  1.8  0.8  chr7              29218379 29219085 (45063314) + DNA-5-1B_DR       DNA/hAT-Tip100            1    714     (0) 3237382  
   967   17.4  0.0  3.3  chr7              29219086 29219273 (45063126) + Kolobok-1N2_DR    DNA/Kolobok-T2          224    405   (285) 3237383  
   748    7.4  0.0  5.6  chr7              29219504 29219617 (45062782) C hAT-N21B_DR       DNA/hAT-Ac           (1176)    125      18 3237384  
   445   22.5  2.6  1.8  chr7              29219643 29219755 (45062644) + Kolobok-1N2_DR    DNA/Kolobok-T2          289    402   (288) 3237385  
  2856    7.0  3.6  0.0  chr7              29220485 29220896 (45061503) + HATN1_DR          DNA/hAT                   1    427     (0) 3237386  
  3664    9.8  8.5  0.2  chr7              29221465 29222005 (45060394) + SINE3-1           SINE/5S-Deu-L2            1    586     (4) 3237387  
   326   17.2  0.0  0.0  chr7              29222726 29222789 (45059610) C Kolobok-N16B_DR   DNA/Kolobok?            (0)   1143    1080 3237388  
   258    8.1  0.0  0.0  chr7              29223037 29223073 (45059326) + hAT-N91_DR        DNA/hAT-Ac               27     63   (292) 3237389  
   221   18.9  2.7  1.3  chr7              29223086 29223160 (45059239) + IS3EU-1_DR        DNA/IS3EU              1892   1967  (6737) 3237390 *
   302   13.3  2.6  1.3  chr7              29223099 29223174 (45059225) + DNA9TA1_DR        DNA/CMC-EnSpm          2066   2142  (1191) 3237391 *
   339   13.3  0.0  2.7  chr7              29223110 29223186 (45059213) + Polinton-1_DR     DNA/Maverick          17131  17205  (1280) 3237392  
   328   21.8  1.2  7.5  chr7              29223115 29223283 (45059116) C EnSpm-N48_DR      DNA/CMC-EnSpm        (1791)   1787    1629 3237393 *
   552   13.2 31.4  0.8  chr7              29223146 29223336 (45059063) C hAT-N91_DR        DNA/hAT-Ac            (106)    249       1 3237394  
   337   19.0  1.7  2.5  chr7              29223175 29223214 (45059185) + HATN16_DR         DNA/hAT-Charlie         729    843   (101) 3237395 *
   201   22.8  1.6 14.3  chr7              29223284 29223299 (45059100) + Zisupton-6_DR     DNA/Zisupton          16390  16553  (5563) 3237396  
  1172   13.9  5.0  0.0  chr7              29223693 29223893 (45058506) + DNA-TTAA-2_DR     DNA                       1    211   (458) 3237397  
   448   10.6  0.0  3.0  chr7              29223971 29224038 (45058361) + DNA-TTAA-2_DR     DNA                     439    504   (165) 3237398  
  1539   17.1 11.2  2.1  chr7              29224742 29225142 (45057257) + ERV1-N6-LTR_DR    LTR/ERV1                  3    439     (0) 3237399  
   226   11.1  6.7  0.0  chr7              29225291 29225335 (45057064) C Mariner-N31_DR    DNA/TcMar-Tc1          (39)    501     454 3237400  
  1776    6.8  0.4  0.0  chr7              29225353 29225588 (45056811) C TDR20             DNA/Merlin              (0)    239       3 3237401  
   212   21.6  1.8 14.8  chr7              29225589 29225646 (45056753) + TZF28C            DNA/TcMar-Tc1          1462   1506   (123) 3237402  
   226   23.0  1.6 16.5  chr7              29225731 29225855 (45056544) + ASAT_CY           Satellite               106    214    (48) 3237403  
  7806    7.9  4.8  2.1  chr7              29226034 29227185 (45055214) + hAT-N116_DR       DNA/hAT-Ac                1   1182     (3) 3237404  
  5238    8.4  4.9  2.0  chr7              29227953 29228813 (45053586) C LOOPERN6_DR       DNA/Kolobok-T2?       (106)   1245     361 3237405  
  1740   16.9  5.5  0.5  chr7              29230046 29230425 (45051974) + L1-61_DR          LINE/L1                4805   5203    (16) 3237406  
   782   27.0  4.3 13.4  chr7              29230508 29230944 (45051455) + Harbinger-8N2_DR  DNA/PIF-Harbinger       147    548     (0) 3237407  
  4447    7.5  0.5  0.0  chr7              29232030 29232615 (45049784) C TDR2              DNA/TcMar-Tc1           (0)    937     349 3237408  
   331   27.3  4.8  3.5  chr7              29232614 29232780 (45049619) C Mariner-5_DR      DNA/TcMar-Tc1        (1240)    403     235 3237409 *
  1430   12.0  0.9  0.0  chr7              29232812 29233028 (45049371) + TDR2              DNA/TcMar-Tc1           718    936     (1) 3237410  
   533    7.6  1.5 18.9  chr7              29233321 29233450 (45048949) + EnSpm-N13_DR      DNA/CMC-EnSpm         18931  19039  (3110) 3237411  
   475   10.6  0.0  0.0  chr7              29233380 29233473 (45048926) C Mariner-N5C_DR    DNA/TcMar            (5631)   2290    2197 3237412 *
   292   17.7  0.8  9.9  chr7              29233474 29233502 (45048897) C Penelope-1_DR     LINE/Penelope         (394)   4027    3932 3237413  
   296   29.7 18.5  0.0  chr7              29233650 29233844 (45048555) C Helitron-2_DR     RC/Helitron         (17808)   9604    9374 3237414 *
   893   13.0 19.8  0.0  chr7              29233674 29233835 (45048564) C EnSpm-N40_DR      DNA/CMC-EnSpm        (1991)   3403    3210 3237415  
   487   20.2  0.0  0.0  chr7              29233759 29233847 (45048552) C L1-60_DR          LINE/L1              (5305)    372     284 3237416 *
   311   27.0 20.3  0.9  chr7              29233836 29233858 (45048541) C DNA2-16_DR        DNA                  (4010)  14039   13819 3237417 *
   410   24.2 17.5  0.9  chr7              29234748 29234947 (45047452) + ANGEL             DNA/Kolobok              77    309     (0) 3237418  
   269   17.6  2.9  2.9  chr7              29234886 29234955 (45047444) C hAT-N134_DR       DNA/hAT?              (261)    804     735 3237419 *
  2724   13.6  9.3  2.0  chr7              29234980 29235549 (45046850) + TDR25             DNA/hAT-Charlie           1    611     (0) 3237420  
  1311   19.6  8.7  0.0  chr7              29236493 29236767 (45045632) + DNA-N21_DR        DNA/hAT-Charlie?         14    312    (22) 3237421  
   573   20.7  0.8  2.5  chr7              29236769 29236892 (45045507) C DNA8-25_DR        DNA                  (1939)   2028    1907 3237422  
   451   18.8 14.8  5.4  chr7              29236774 29236908 (45045491) + DNAX-23_DR        DNA                    4530   4676  (7125) 3237423 *
   767   10.8  0.9  0.0  chr7              29236795 29236905 (45045494) C DNA8-17_DR        DNA/hAT-Tip100        (392)   1421    1310 3237424 *
  2597   16.0 16.0  2.1  chr7              29236905 29237480 (45044919) + Harbinger-N31_DR  DNA/PIF-Harbinger        30    683     (2) 3237425  
   602   20.1  2.0  2.7  chr7              29236906 29236942 (45045457) + DNA-8-9_DR        DNA/hAT-Ac             2320   2466  (1253) 3237426 *
   565   13.7  0.0  0.0  chr7              29237499 29237593 (45044806) C DNA-2-29_DR       DNA                     (8)    124      30 3237427  
   215   26.3  1.3  2.6  chr7              29237531 29237608 (45044791) + EnSpm-7_DR        DNA/CMC-EnSpm          7623   7699  (3335) 3237428 *
   298   16.6  3.6 13.7  chr7              29237993 29238104 (45044295) C Helitron-2_DR     RC/Helitron         (19385)   8027    7926 3237429 *
   398   15.5  0.0  3.6  chr7              29238020 29238034 (45044365) C hAT-N134_DR       DNA/hAT?              (245)    820     767 3237430  
   468    6.2  0.0  1.5  chr7              29238035 29238100 (45044299) + ANGEL             DNA/Kolobok             245    309     (0) 3237431  
   292   14.0  3.8 10.7  chr7              29238036 29238115 (45044284) + DNA6-1_DR         DNA/hAT-hAT5            652    726   (423) 3237432 *
   301   15.6  3.2  5.4  chr7              29238869 29238963 (45043436) + ASAT_CY           Satellite               123    215    (47) 3237433  
  3875    9.0 23.0  1.0  chr7              29240899 29241636 (45040763) + DNA8-27B_DR       DNA                       1    899     (0) 3237434  
   800   12.5  1.3  4.5  chr7              29241775 29241933 (45040466) + CR1-54_DR         LINE/L2                 646    799     (4) 3237435  
  1761   11.1  5.3  6.5  chr7              29242063 29242438 (45039961) + DNA-8-31_DR       DNA/hAT-Ac                1    372    (53) 3237436 *
  1775   11.9  2.2  1.9  chr7              29242437 29242753 (45039646) + L1-106_DR         LINE/L1                 863   1180   (120) 3237437  
   305   17.8  5.2  0.6  chr7              29242738 29242890 (45039509) + EnSpm-N1_DR       DNA/CMC-EnSpm          1931   2090   (440) 3237438 *
   203   22.4  6.2  2.2  chr7              29242754 29242789 (45039610) C Penelope-1_DR     LINE/Penelope        (4206)    240      56 3237439 *
   370   13.7  2.1  8.2  chr7              29242765 29242787 (45039612) + Gypsy123-I_DR     LTR/Gypsy               552    686  (4728) 3237440 *
   430   11.3  5.7  0.0  chr7              29242782 29242887 (45039512) C hAT-N68_DR        DNA/hAT-Ac             (39)   2993    2882 3237441  
   396   14.4  4.2  1.6  chr7              29242788 29242907 (45039492) + Mariner-N5C_DR    DNA/TcMar              2186   2308  (5613) 3237442 *
   386   18.4  0.7  0.7  chr7              29242790 29242806 (45039593) C Zisupton-6_DR     DNA/Zisupton         (5556)  16560   16506 3237443 *
   437    9.9  0.0  0.0  chr7              29242807 29242907 (45039492) C Helitron-2_DR     RC/Helitron         (15554)  11858   11758 3237444  
   354   13.6  0.0  6.8  chr7              29242810 29242951 (45039448) + DNA-X-5_DR        DNA/hAT                1023   1155    (66) 3237445 *
   386   18.4  0.7  0.7  chr7              29242908 29242931 (45039468) C Zisupton-6_DR     DNA/Zisupton         (5556)  16505   16419 3237443 *
   424    8.7  2.9  0.0  chr7              29242927 29242995 (45039404) + DNA-8-31_DR       DNA/hAT-Ac              355    425     (0) 3237446  
   530   17.5  1.5  8.9  chr7              29243842 29243973 (45038426) C hAT-N166_DR       DNA/hAT-hAT5            (0)    540     418 3237447  
  4109    9.8  1.2  0.7  chr7              29243978 29244574 (45037825) + TDR2              DNA/TcMar-Tc1            81    680   (257) 3237448  
   359    9.3  0.0  0.0  chr7              29244564 29244617 (45037782) C DNA2-16_DR        DNA                  (4008)  14043   13990 3237449 *
   215   18.0  1.1 13.8  chr7              29244572 29244661 (45037738) + EnSpm-N10_DR      DNA/CMC-EnSpm          6003   6082  (3226) 3237450 *
   624    6.7  0.0 14.1  chr7              29244633 29244737 (45037662) + TDR2              DNA/TcMar-Tc1           846    937     (0) 3237451  
  1563   11.9  3.2  3.8  chr7              29244821 29245135 (45037264) C hAT-N166_DR       DNA/hAT-hAT5          (220)    320       8 3237447  
  1768   15.1 29.1  0.8  chr7              29245979 29246534 (45035865) + L1-16_DR          LINE/L1                4086   4797     (8) 3237452  
  2428   10.2  1.1  0.0  chr7              29246619 29246971 (45035428) + Kolobok-4N1_DR    DNA/Kolobok-T2            1    357  (1312) 3237453  
  2358   10.9  5.6  0.5  chr7              29246970 29247328 (45035071) + Kolobok-4N1_DR    DNA/Kolobok-T2         1293   1669     (0) 3237454 *
   675   16.1 16.5  0.9  chr7              29247522 29247703 (45034696) + ANGEL             DNA/Kolobok              66    275    (34) 3237455  
   231   20.3  2.2  5.8  chr7              29247633 29247721 (45034678) + DNA2-7_DR         DNA                    4810   4895  (4755) 3237456 *
   652   17.6 21.7  0.7  chr7              29247939 29248173 (45034226) + ANGEL             DNA/Kolobok              26    309     (0) 3237457  
   289   18.1  2.7  1.4  chr7              29248113 29248185 (45034214) C hAT-N134_DR       DNA/hAT?              (261)    804     731 3237458 *
   352   21.0  0.0  0.0  chr7              29249133 29249213 (45033186) + L2-1B_DR          LINE/L2                 806    886   (122) 3237459  
   354   20.3  7.9  5.8  chr7              29249280 29249431 (45032968) C hAT-N171_DR       DNA/hAT-hAT5            (0)    762     608 3237460  
  1178   20.2  6.7  0.7  chr7              29249470 29249738 (45032661) C Helitron-4_DR     RC/Helitron         (27415)   4453    4169 3237461  
   371   17.2  0.0  1.6  chr7              29249751 29249815 (45032584) C Helitron-4_DR     RC/Helitron         (29508)   2360    2297 3237461 *
  1678   13.3  1.3  8.1  chr7              29249807 29250189 (45032210) C DNA-5-8E_DR       DNA/hAT-hAT5          (123)    359       1 3237462  
   644   11.0  0.0  4.5  chr7              29250192 29250314 (45032085) + L2-1B_DR          LINE/L2                 898   1005     (3) 3237459  
  1065   15.9 11.7  2.8  chr7              29251470 29251767 (45030632) C hAT-N126B_DR      DNA/hAT-Ac             (71)    529     206 3237463  
   216   25.5  0.0  0.0  chr7              29252606 29252652 (45029747) C DNAX-22_DR        DNA/MULE-MuDR?          (1)    638     592 3237464  
   847   19.4  1.1  0.5  chr7              29252664 29252849 (45029550) + piggyBac-N14_DR   DNA/PiggyBac?           236    422   (575) 3237465  
  9482    9.1  1.8  3.6  chr7              29252884 29254303 (45028096) C hAT-N154_DR       DNA/hAT-Tip100          (0)   1395       1 3237466  
   766   18.1  1.2  0.0  chr7              29254304 29254463 (45027936) + piggyBac-N14_DR   DNA/PiggyBac?           446    607   (390) 3237467  
   380   14.0 20.4  0.0  chr7              29254462 29254554 (45027845) + piggyBac-N14_DR   DNA/PiggyBac?           667    778   (219) 3237468 *
   247   21.2  7.1  5.0  chr7              29254534 29254552 (45027847) C hAT-28N1_DR       DNA/hAT-Charlie       (365)    947     927 3237469 *
  4555   10.3  3.2  2.8  chr7              29254553 29255273 (45027126) + DNA-1-11_DR       DNA                       1    724     (0) 3237470  
   671   13.9  3.5  0.8  chr7              29255274 29255299 (45027100) + hAT-N31_DR        DNA/hAT-Ac              690    718   (744) 3237471 *
   966   10.9 16.1  0.5  chr7              29255273 29255465 (45026934) + piggyBac-N14_DR   DNA/PiggyBac?           775    997     (0) 3237472  
  1497   18.0 16.1  3.0  chr7              29256366 29256956 (45025443) C DNA-5-8C_DR       DNA/hAT-hAT5            (0)    691      26 3237473  
   414   16.9  0.0 12.3  chr7              29256843 29256970 (45025429) C Helitron-2_DR     RC/Helitron         (14529)  12883   12770 3237474 *
   830   21.1  6.3  5.3  chr7              29257045 29257344 (45025055) C ANGEL             DNA/Kolobok             (6)    303       1 3237475  
   254   23.8  0.0  2.4  chr7              29257629 29257714 (45024685) C L2-56_DR          LINE/L2                (12)   1240    1157 3237476 *
  1653    9.1  4.1  1.2  chr7              29257639 29257883 (45024516) C SINE3-1a          SINE/5S-Deu-L2          (5)    565     314 3237477  
  2146   18.5  7.0  1.3  chr7              29257884 29258479 (45023920) + Gypsy-35-LTR_DR   LTR/Gypsy               260    889    (40) 3237478  
   518   21.1 15.2  1.0  chr7              29258477 29258653 (45023746) C Kolobok-N2B_DR    DNA/Kolobok-T2         (11)   1179     978 3237479 *
  7029   13.5  4.7  3.5  chr7              29258499 29259783 (45022616) + Kolobok-N2A_DR    DNA/Kolobok-T2           56   1355     (0) 3237480  
   296   20.4  7.6 11.5  chr7              29259875 29259892 (45022507) C EnSpm-17_DR       DNA/CMC-EnSpm        (6432)   2844    2711 3237481 *
   301   19.7 11.8  0.0  chr7              29259882 29259957 (45022442) + EnSpm-N13_DR      DNA/CMC-EnSpm          4296   4380 (17769) 3237482 *
   365   20.7 15.7  0.0  chr7              29259893 29260013 (45022386) C ANGEL             DNA/Kolobok           (168)    141       2 3237483  
   223   13.2  8.8  6.9  chr7              29259980 29260036 (45022363) C DNA2-16_DR        DNA                  (7968)  10083   10026 3237484 *
   544   15.2  0.0  0.0  chr7              29261392 29261483 (45020916) + TDR23             DNA                     689    780   (367) 3237485 *
   915    8.8  0.0  5.4  chr7              29261477 29261633 (45020766) + TDR23             DNA                     999   1147     (0) 3237486  
   524   19.9  5.4  8.5  chr7              29264055 29264770 (45017629) + Polinton-1N1_DR   DNA/Maverick          14728  15133   (336) 3237487 *
   683   18.5  0.1  4.4  chr7              29264072 29264184 (45018215) + (TATAA)n          Simple_repeat             1    357   (420) 3237488  
   617   23.3  0.0  0.6  chr7              29264272 29264448 (45017951) + (CATAA)n          Simple_repeat             2    177     (0) 3237489  
   729   23.6  0.0  4.5  chr7              29264450 29264666 (45017733) + (TAATG)n          Simple_repeat             1    207     (0) 3237490  
   428   20.1  4.5  9.6  chr7              29264538 29264572 (45017827) + Polinton-1N1_DR   DNA/Maverick          14737  14911   (558) 3237491 *
   751   20.9  0.0  7.9  chr7              29264573 29265049 (45017350) + (TAATG)n          Simple_repeat             1    439     (0) 3237492  
   683   18.5  0.1  4.4  chr7              29264754 29264883 (45017516) + (TATAA)n          Simple_repeat           358    777     (0) 3237488 *
   304   22.5  3.5  7.2  chr7              29264774 29264898 (45017501) C Polinton-1N1_DR   DNA/Maverick        (15151)    318      38 3237493 *
   591   18.0  0.0  3.4  chr7              29264899 29265082 (45017317) + (TATAA)n          Simple_repeat             3    180     (0) 3237494  
   428   20.1  4.5  9.6  chr7              29265050 29265082 (45017317) + Polinton-1N1_DR   DNA/Maverick          14912  15091   (378) 3237491 *
   968   19.2  6.9  6.5  chr7              29265309 29265553 (45016846) + hAT-N142B_DR      DNA/hAT?               1406   1651   (349) 3237495 *
  1772   19.6  3.5  2.9  chr7              29265350 29265723 (45016676) + hAT-N52B_DR       DNA/hAT-Ac              308    683     (0) 3237496  
  1529   13.1  6.8  1.3  chr7              29265744 29266036 (45016363) C ANGEL             DNA/Kolobok             (0)    309       1 3237497  
   730   20.7  7.7  3.9  chr7              29266037 29266077 (45016322) C DNA2-8_DR         DNA/CMC-EnSpm        (2900)   1507    1458 3237498  
   855   16.9  5.4  0.5  chr7              29266308 29266491 (45015908) C SINE2-1_DR        SINE/tRNA               (0)    198       6 3237499  
  2957    5.3  4.6  0.0  chr7              29266492 29266903 (45015496) + piggyBac-N3_DR    DNA/PiggyBac              8    438     (0) 3237500  
  1340   19.5 16.6  0.9  chr7              29267649 29268021 (45014378) + DNA-TTAA-2_DR     DNA                     239    669     (0) 3237501  
   592    6.7  0.0  0.0  chr7              29268221 29268295 (45014104) + hAT-N159B_DR      DNA/hAT-Ac              172    246   (997) 3237502  
  1780   10.0 13.3  2.7  chr7              29268308 29268646 (45013753) + hAT-N159B_DR      DNA/hAT-Ac              359    732   (511) 3237503  
   268   14.9  2.1  0.0  chr7              29268659 29268705 (45013694) + Harbinger-N31_DR  DNA/PIF-Harbinger       295    342   (343) 3237504  
  2365    8.9  0.5  1.1  chr7              29268706 29269079 (45013320) C CR1-10_DR         LINE/L2                 (9)   2275    1904 3237505  
  1739   14.2  9.1  0.3  chr7              29269081 29269399 (45013000) + Harbinger-N31_DR  DNA/PIF-Harbinger       338    684     (1) 3237506  
  2910    8.4  2.6  0.7  chr7              29269400 29269819 (45012580) + hAT-N159B_DR      DNA/hAT-Ac              757   1184    (59) 3237507  
  1023   15.6  3.9  6.6  chr7              29269619 29269852 (45012547) C IS3EU-4_DR        DNA/IS3EU            (5909)   9120    8893 3237508 *
   424   16.5  3.2  2.1  chr7              29271846 29271938 (45010461) + LINEX-1_DR        Retroposon                6     99   (706) 3237509  
   809   15.8 21.6  1.5  chr7              29272012 29272229 (45010170) + LINEX-1_DR        Retroposon              490    750    (55) 3237509  
   784   14.9  3.5  0.0  chr7              29272227 29272367 (45010032) C TE-X-1B_DR        DNA                  (1263)    146       1 3237510 *
   748   20.9  0.9  8.1  chr7              29272368 29272448 (45009951) C Merlin-1_DR       DNA/Merlin           (9263)   1262    1056 3237511  
   231   15.2  6.5  1.0  chr7              29272392 29272408 (45009991) + CryptonV-N5_DR    DNA/Crypton-V         16102  16199  (8338) 3237512 *
   246    6.6  7.9  0.0  chr7              29272409 29272484 (45009915) C Helitron-N3B_DR   RC/Helitron          (4111)   2493    2412 3237513  
   234   17.4  0.0  8.0  chr7              29272418 29272498 (45009901) C MuDR-2N1_DR       DNA/MULE-MuDR        (7612)   4613    4539 3237514 *
   385   24.4 15.0  6.1  chr7              29273175 29273829 (45008570) C hAT-27N1_DR       DNA/hAT-Ac             (16)    715       6 3237515  
   364    8.5 10.4  0.0  chr7              29275271 29275376 (45007023) + EnSpm-6N1_DR      DNA/CMC-EnSpm           900   1016  (8220) 3237516 *
   387    5.8  6.8  0.0  chr7              29275286 29275388 (45007011) C DNA-N45_DR        DNA/CMC-EnSpm         (390)    323     214 3237517  
   308   16.8  0.0  1.8  chr7              29275307 29275421 (45006978) C Zisupton-7_DR     DNA/Zisupton        (12245)   4837    4725 3237518 *
   357    6.2  5.2  0.0  chr7              29275309 29275404 (45006995) + MuDR-2_DR         DNA/MULE-MuDR         16371  16471  (7462) 3237519  
   232   11.1 10.8 12.7  chr7              29275405 29275484 (45006915) C hAT-N145_DR       DNA/hAT-Ac            (214)   1377    1205 3237520  
  1482   13.7  3.1  1.1  chr7              29276128 29276386 (45006013) + L1-1_DR           LINE/L1                4903   5166   (645) 3237521  
  1737    7.2 20.8  2.2  chr7              29276411 29276752 (45005647) + Mariner-N38_DR    DNA/TcMar-Tc1           144    547     (0) 3237522  
   204   14.3  0.0  0.0  chr7              29276725 29276759 (45005640) + ENSPM-6_DR        DNA/CMC-EnSpm          2708   2742 (29874) 3237523 *
  1365   10.3  7.0  0.4  chr7              29276753 29276967 (45005432) + L1-1_DR           LINE/L1                5263   5491   (320) 3237521  
  2101    7.8  2.3  0.0  chr7              29276968 29277273 (45005126) C DNA15TA1_DR       DNA/TcMar-Tc1           (0)    442     130 3237524  
   934    9.4 12.2  0.5  chr7              29277274 29277454 (45004945) C DNA11TA1_DR       DNA/CMC-EnSpm           (0)    203       2 3237525  
  1056    3.8  0.0  0.0  chr7              29277456 29277586 (45004813) C DNA15TA1_DR       DNA/TcMar-Tc1         (311)    131       1 3237524  
   411   16.1  5.5  8.9  chr7              29277681 29277843 (45004556) + L1-1_DR           LINE/L1                5645   5802     (9) 3237521  
   271    6.4  2.3  8.6  chr7              29278176 29278261 (45004138) + hAT-N155_DR       DNA/hAT-Tip100          179    259   (329) 3237526 *
   332   10.4  1.2  0.0  chr7              29278197 29278277 (45004122) + ENSPM-6_DR        DNA/CMC-EnSpm         13318  13386 (19230) 3237527  
   207   22.0  0.0  3.7  chr7              29278198 29278282 (45004117) C MuDR-2N1_DR       DNA/MULE-MuDR        (8735)   3490    3409 3237528 *
   301   11.1  4.9  1.2  chr7              29278213 29278294 (45004105) + hAT-25_DR         DNA/hAT-Charlie        2276   2360    (40) 3237529  
   226   23.9  0.0 11.8  chr7              29279959 29280053 (45002346) C SAT-10_DR         Satellite             (274)   1324    1240 3237530 *
   687   12.9  7.5  0.0  chr7              29280053 29280214 (45002185) C EnSpm-N16_DR      DNA/CMC-EnSpm           (0)    202       1 3237531  
  1189   17.2  9.9  0.8  chr7              29280226 29280548 (45001851) + DNA-N37_DR        DNA                       5    356   (311) 3237532  
   219   17.7  0.0  3.9  chr7              29280605 29280657 (45001742) + DNA-N37_DR        DNA                     504    554   (113) 3237533  
   402   15.6  0.0  3.9  chr7              29280794 29280873 (45001526) C TE-X-16_DR        DNA/Crypton-A         (276)     77       1 3237534  
   320   23.4  3.1  3.1  chr7              29280874 29280890 (45001509) C SAT-10_DR         Satellite             (206)   1392    1296 3237535  
   721   18.1  4.1  3.1  chr7              29280902 29281095 (45001304) C DNA11TA1_DR       DNA/CMC-EnSpm           (0)    203       8 3237536  
   328   15.4  1.3  0.0  chr7              29281083 29281160 (45001239) C DNA-TA-2_DR       DNA/CMC-EnSpm          (66)    130      52 3237537 *
   599    9.2 16.8  0.7  chr7              29281093 29281223 (45001176) + DNA-TA-2_DR       DNA/CMC-EnSpm            45    196     (0) 3237538  
   369   17.4  9.0  5.6  chr7              29281258 29281379 (45001020) + TE-X-16_DR        DNA/Crypton-A           226    351     (2) 3237539  
   559   13.3  3.9  5.6  chr7              29282420 29282546 (44999853) + LOOPERN3B_DR      DNA/Kolobok-T2           11    135   (914) 3237540  
  1879   13.9  6.6  2.8  chr7              29282547 29282924 (44999475) C DNA-AT-1_DR       DNA                     (0)    392       1 3237541  
   218   17.5  6.9  1.6  chr7              29282874 29282931 (44999468) + Merlin-1_DR       DNA/Merlin             9373   9433  (1094) 3237542 *
   952   12.8  8.1  0.0  chr7              29282945 29283116 (44999283) + LOOPERN4_DR       DNA/Kolobok-T2          722    907    (10) 3237543  
  2468    8.4  3.9  1.4  chr7              29283171 29283531 (44998868) C SINE2-4_DR        SINE/tRNA-V-RTE         (0)    371       2 3237544  
   332   20.9  0.0  3.0  chr7              29283474 29283542 (44998857) C DNA8-9_DR         DNA/hAT               (581)    870     804 3237545 *
  1533    7.6 28.2  4.9  chr7              29283772 29284157 (44998242) + EnSpm-N21_DR      DNA/CMC-EnSpm             8    479     (0) 3237546  
  2298    9.0  2.7  6.7  chr7              29284411 29284780 (44997619) C SINE2-4_DR        SINE/tRNA-V-RTE         (8)    363       8 3237547  
   200   26.7  0.0  0.0  chr7              29284728 29284787 (44997612) C DNA8-9_DR         DNA/hAT               (579)    872     813 3237545 *
   236   15.4  0.0  0.0  chr7              29284811 29284849 (44997550) C TZF28             DNA/TcMar-Tc1        (1574)     39       1 3237548  
   386   21.4 11.6  0.0  chr7              29285496 29285607 (44996792) + DNA-AT-1_DR       DNA                      21    145   (247) 3237549 *
   501   10.3  4.3  2.1  chr7              29285554 29285692 (44996707) + ACROBAT1          DNA/PIF                 735    876   (503) 3237550 *
   698    5.2  1.7  0.0  chr7              29285595 29285710 (44996689) C Helitron-N3B_DR   RC/Helitron          (4128)   2476    2359 3237551 *
  1340    7.2  0.0  2.4  chr7              29285609 29285823 (44996576) C Merlin-1_DR       DNA/Merlin           (8289)   2238    2029 3237552  
  1287   16.7  7.1 13.9  chr7              29285670 29285775 (44996624) C Dada-U1A_DR       DNA/Dada             (7094)   3885    3447 3237553 *
  1312   16.9  6.1  3.2  chr7              29285776 29285823 (44996576) C CryptonV-N4_DR    DNA/Crypton-V       (12024)   1469    1099 3237554  
  2288    6.4  0.0  0.0  chr7              29285824 29286136 (44996263) C TDR16             DNA/Merlin              (0)    313       1 3237555  
   305   18.7  0.0 14.4  chr7              29286032 29286150 (44996249) + hAT-27N1_DR       DNA/hAT-Ac              422    525   (206) 3237556 *
   339   18.6  2.4 10.3  chr7              29286050 29286175 (44996224) + Dada-U1A_DR       DNA/Dada               3636   3752  (7227) 3237557  
   301   21.7  1.4  5.9  chr7              29286097 29286238 (44996161) C Helitron-4_DR     RC/Helitron         (17479)  14389   14254 3237558 *
  2724    7.2  2.5  0.0  chr7              29286136 29286535 (44995864) + Mariner-N38_DR    DNA/TcMar-Tc1           138    547     (0) 3237559  
   337    9.3  1.9  0.0  chr7              29286499 29286552 (44995847) C Helitron-N3_DR    RC/Helitron          (1438)   1578    1524 3237560 *
   865   18.0 20.1  4.8  chr7              29286533 29286841 (44995558) + hAT-N202_DR       DNA/hAT-Tip100          169    522  (1363) 3237561  
   234   23.6  3.6 29.1  chr7              29286536 29286914 (44995485) + hAT-N145_DR       DNA/hAT-Ac              783   1407   (184) 3237562 *
  1544   12.8 21.0  0.0  chr7              29286566 29286918 (44995481) + Helitron-N3B_DR   RC/Helitron            2056   2482  (4122) 3237563  
   486   22.4  5.6 10.3  chr7              29286788 29287091 (44995308) C Merlin-1_DR       DNA/Merlin           (8244)   2283    1993 3237564 *
  3586   10.4  5.5  0.6  chr7              29286831 29287446 (44994953) C Helitron-N2_DR    RC/Helitron           (903)   1560     915 3237565  
  1262   16.9 22.7  0.4  chr7              29287235 29287621 (44994778) + Zisupton-6_DR     DNA/Zisupton           8992   9464 (12652) 3237566 *
   362   10.7  0.0  6.2  chr7              29287524 29287643 (44994756) + Helitron-2_DR     RC/Helitron            6013   6125 (21287) 3237567 *
   205   25.5  0.0  6.8  chr7              29288061 29288123 (44994276) C BEL-62_DRe-I      LTR/Pao              (2175)   4079    4021 3237568  
   201   24.6  0.0  0.0  chr7              29288252 29288308 (44994091) + Polinton-1_DR     DNA/Maverick          17129  17185  (1300) 3237569  
   367   18.6  1.6 14.2  chr7              29288554 29288565 (44993834) C Mariner-N19_DR    DNA/TcMar-ISRm11      (693)    793     722 3237570  
   471   21.7  0.0  6.8  chr7              29288566 29288723 (44993676) C EnSpm-N13_DR      DNA/CMC-EnSpm       (15929)   6220    6073 3237571  
   367   18.6  1.6 14.2  chr7              29288724 29288735 (44993664) C Mariner-N19_DR    DNA/TcMar-ISRm11      (693)    721     632 3237570 *
  1473    5.8  2.9  0.0  chr7              29288732 29288939 (44993460) + Mariner-N38_DR    DNA/TcMar-Tc1             7    220   (327) 3237572  
   261   16.7  3.5  3.5  chr7              29288921 29289007 (44993392) + Kolobok-4_DR      DNA/Kolobok-T2         3299   3385  (3246) 3237573 *
   410   10.7  1.2  1.2  chr7              29288936 29289020 (44993379) C hAT-N145_DR       DNA/hAT-Ac            (766)    825     741 3237574 *
  1725   11.9 14.1  1.9  chr7              29289019 29289430 (44992969) + TDR7              DNA                      81    541     (0) 3237575  
   205   13.9  2.8  0.0  chr7              29289400 29289435 (44992964) C DNA-N46_DR        DNA                    (74)    463     427 3237576 *
   237   17.8  0.9 36.5  chr7              29289427 29289541 (44992858) + DNA8-26_DR        DNA                     621    705  (3825) 3237577 *
   284   18.5  0.0  3.1  chr7              29289487 29289553 (44992846) + EnSpm-N13_DR      DNA/CMC-EnSpm          6084   6148 (16001) 3237578  
   210   22.2  8.8  2.8  chr7              29290251 29290261 (44992138) + EnSpm-N40_DR      DNA/CMC-EnSpm          2594   2610  (2784) 3237579  
   902   18.7 10.9  1.9  chr7              29290262 29290545 (44991854) + ANGEL             DNA/Kolobok               1    309     (0) 3237580  
   206   24.7  7.4  0.0  chr7              29290474 29290554 (44991845) C EnSpm-8_DR        DNA/CMC-EnSpm        (1679)   7762    7676 3237581 *
   247   18.6  1.4  9.1  chr7              29290486 29290556 (44991843) C DNA2-7_DR         DNA                  (5283)   4367    4302 3237582  
   232   17.1 11.1  5.9  chr7              29290746 29290826 (44991573) + DNA2-16_DR        DNA                   10009  10093  (7958) 3237583 *
   601   21.9 20.8  1.6  chr7              29290776 29291035 (44991364) + ANGEL             DNA/Kolobok               1    309     (0) 3237584  
   367   25.5 12.3  8.6  chr7              29291036 29291058 (44991341) C IS3EU-1_DR        DNA/IS3EU            (4519)   4111    3884 3237585  
   214   21.8  3.5  3.5  chr7              29291549 29291605 (44990794) C EnSpm-N10_DR      DNA/CMC-EnSpm        (7396)   1912    1856 3237586  
   333   14.4 33.1  5.0  chr7              29291623 29291921 (44990478) + DNA-N15_DR        DNA                      18    396     (9) 3237587  
   577   20.3 13.9  2.4  chr7              29292996 29293182 (44989217) C CryptonV-N6_DR    DNA/Crypton-V         (288)    274      67 3237588  
   209    7.4  0.0  0.0  chr7              29293594 29293620 (44988779) + BHIKHARI-3-I_DR   LTR/ERV1               1209   1235  (2126) 3237589  
   272   31.1  1.5  9.8  chr7              29293969 29294100 (44988299) C Mariner-N7_DR     DNA/TcMar               (9)    252     131 3237590  
   212   18.9 15.2  1.5  chr7              29294119 29294177 (44988222) + Mariner-N1_DR     DNA/TcMar               202    268     (2) 3237591  
  2026   11.8  2.9  0.3  chr7              29295275 29295589 (44986810) C MuDR-N2_DR        DNA/MULE-MuDR           (0)    323       1 3237592  
   349   21.4  1.4  0.0  chr7              29295687 29295756 (44986643) + SAT-2_DR          Satellite                62    132    (52) 3237593  
   343   21.0  1.2  1.2  chr7              29296019 29296100 (44986299) + hAT-N142B_DR      DNA/hAT?                705    786  (1214) 3237594 *
  2122    5.1 17.0  1.1  chr7              29296028 29296344 (44986055) C SINE2-3_DR        SINE/tRNA-V-RTE         (1)    367       1 3237595  
  2514    9.2  2.0  0.0  chr7              29297343 29297689 (44984710) + HE1_DR1           SINE/tRNA-V-RTE           1    354    (48) 3237596  
  1797   20.3  0.8  3.2  chr7              29297345 29297731 (44984668) + EnSpm-6N1_DR      DNA/CMC-EnSpm          6044   6421  (2815) 3237597 *
  4262    5.9  2.7  0.3  chr7              29298705 29299262 (44983137) C HATN3_DR          DNA/hAT-Tip100          (0)    571       1 3237598  
  2262   12.0 16.3  1.8  chr7              29299264 29299797 (44982602) + TDR25             DNA/hAT-Charlie           1    610     (1) 3237599  
  1372   15.2 13.4  2.4  chr7              29300628 29300970 (44981429) + TDR25             DNA/hAT-Charlie           1    380   (231) 3237600  
  1349   17.6 24.2  1.1  chr7              29300963 29301400 (44980999) + TDR25             DNA/hAT-Charlie          74    611     (0) 3237601 *
  1040   19.3 17.1  0.0  chr7              29302669 29302932 (44979467) + Harbinger-N23_DR  DNA/PIF-Harbinger       129    437     (0) 3237602  
  1158   10.7 29.8  2.8  chr7              29303115 29303429 (44978970) C HATN10_DR         DNA/hAT-Ac              (0)    455      58 3237603  
  4571   15.3  4.6  7.0  chr7              29303430 29304467 (44977932) + Looper-N7_DR      DNA/Kolobok-T2            1   1015     (0) 3237604  
   479    8.1  0.0  0.0  chr7              29304468 29304528 (44977871) C HATN10_DR         DNA/hAT-Ac            (394)     61       1 3237605  
  2626    8.6 10.8  0.4  chr7              29305584 29306073 (44976326) + TDR7              DNA                       1    541     (0) 3237606  
  1683   13.2  5.7  2.0  chr7              29306217 29306548 (44975851) C HATN12_DR         DNA/hAT-Ac              (0)    579     236 3237607  
   488   19.2  3.1 21.5  chr7              29306547 29306585 (44975814) + Merlin-1_DR       DNA/Merlin             2113   2327  (8196) 3237608 *
   691    7.9  5.8  0.0  chr7              29306553 29306691 (44975708) + MuDR-2_DR         DNA/MULE-MuDR         16294  16440  (7493) 3237609 *
   764   17.9 11.2  1.3  chr7              29306586 29306605 (44975794) C Zisupton-6_DR     DNA/Zisupton        (12760)   9356    9297 3237610  
   792   12.1  0.0  0.0  chr7              29306606 29306745 (44975654) C MuDR-2_DR         DNA/MULE-MuDR        (7493)  16440   16301 3237611  
   649   14.9  0.0 12.3  chr7              29306692 29306735 (44975664) + Helitron-N2_DR    RC/Helitron            1437   1599   (864) 3237612 *
   287   15.3 17.4  2.9  chr7              29306711 29306831 (44975568) + hAT5-N2_DR        DNA/hAT-hAT5           1137   1274  (1311) 3237613 *
   764   17.9 11.2  1.3  chr7              29306746 29306800 (44975599) C Zisupton-6_DR     DNA/Zisupton        (12760)   9296    9121 3237610 *
  1448   11.6  3.2  1.2  chr7              29306799 29307051 (44975348) + L2-2_DRe          LINE/L2                3977   4234     (4) 3237614  
   660    6.2  0.0  0.0  chr7              29307043 29307138 (44975261) + Mariner-N38_DR    DNA/TcMar-Tc1           103    198   (349) 3237615 *
   376   17.0  0.0 16.5  chr7              29307082 29307201 (44975198) C Zisupton-6_DR     DNA/Zisupton        (13067)   9049    8947 3237610 *
   416    6.7  0.0  0.0  chr7              29307155 29307214 (44975185) + Mariner-N38_DR    DNA/TcMar-Tc1           314    373   (174) 3237616  
   314   17.8  0.0  1.4  chr7              29307156 29307229 (44975170) + hAT-N21_DR        DNA/hAT-Charlie        1011   1083   (763) 3237617 *
   803   25.1  7.0  2.8  chr7              29307584 29307825 (44974574) C MuDR-2_DR         DNA/MULE-MuDR        (3658)  20275   20024 3237618 *
  2030   12.6 10.2  0.0  chr7              29307620 29307953 (44974446) + HE1_DR1           SINE/tRNA-V-RTE          12    379    (23) 3237619  
   424   22.1  3.1  1.5  chr7              29307842 29307970 (44974429) + EnSpm-N11_DR      DNA/CMC-EnSpm          3690   3820  (1533) 3237620 *
   335   16.8  4.1  3.0  chr7              29308986 29309011 (44973388) + DNA2-16_DR        DNA                   10020  10046  (8005) 3237621  
   962   13.9 19.6  2.6  chr7              29309012 29309276 (44973123) + ANGEL             DNA/Kolobok               1    309     (0) 3237622  
   323   19.4 25.6  2.0  chr7              29309170 29309290 (44973109) + Merlin-2_DR       DNA/Merlin             7272   7420  (6501) 3237623 *
   420   13.1 10.9  2.2  chr7              29310053 29310084 (44972315) C EnSpm-N14_DR      DNA/CMC-EnSpm         (923)   3657    3608 3237624  
   413   10.4  0.8  4.3  chr7              29310085 29310204 (44972195) C ERV1-N3-I_DR      LTR/ERV1              (810)   3781    3666 3237625  
   277    7.5  1.5  0.0  chr7              29310148 29310214 (44972185) C Rex1-31_DRe       LINE/Rex-Babar        (414)   3119    3052 3237626 *
   224   22.1  5.8  0.0  chr7              29310179 29310264 (44972135) + Helitron-2_DR     RC/Helitron           24153  24243  (3169) 3237627 *
   420   13.1 10.9  2.2  chr7              29310215 29310235 (44972164) C EnSpm-N14_DR      DNA/CMC-EnSpm         (923)   3607    3571 3237624  
   222   16.1  3.5  1.7  chr7              29310379 29310435 (44971964) + EnSpm-17_DR       DNA/CMC-EnSpm          2700   2757  (6519) 3237628  
   207   21.8  0.0  3.3  chr7              29310385 29310411 (44971988) + hAT-N134_DR       DNA/hAT?                739    809   (256) 3237629 *
   234   16.7  1.6  3.3  chr7              29310412 29310473 (44971926) + EnSpm-N13_DR      DNA/CMC-EnSpm         13532  13592  (8557) 3237630  
   279   23.2  3.0  4.1  chr7              29310474 29310572 (44971827) C Kolobok-N4_DR     DNA/Kolobok-T2       (1309)   1693    1596 3237631  
   252   25.6  8.6  6.0  chr7              29310476 29310488 (44971911) C EnSpm-8_DR        DNA/CMC-EnSpm        (3335)   6106    6007 3237632 *
   419   17.1  9.1  6.1  chr7              29310489 29310631 (44971768) + ANGEL             DNA/Kolobok             163    309     (0) 3237633  
   405   12.7 35.4  2.9  chr7              29310902 29310930 (44971469) + Merlin-1_DR       DNA/Merlin             4309   4479  (6048) 3237634  
   452   10.4 16.1  1.0  chr7              29310940 29311026 (44971373) C DNA9-3_DR         DNA/MULE-MuDR?       (1434)   9945    9846 3237635  
   214   25.0  0.0 10.3  chr7              29311694 29311800 (44970599) + EnSpm-15_DR       DNA/CMC-EnSpm          9563   9659  (1795) 3237636 *
   574   13.7 16.1  0.0  chr7              29311706 29311829 (44970570) C Kolobok-N10B_DR   DNA/Kolobok             (4)    267     124 3237637 *
  1186    9.6 13.7  0.0  chr7              29311812 29311834 (44970565) + hAT-N137_DR       DNA/hAT-Ac             2482   2705   (866) 3237638  
  1244    7.5  5.8  0.0  chr7              29311835 29312008 (44970391) + DNA8-17_DR        DNA/hAT-Tip100         1484   1667   (146) 3237639  
   983    9.9  0.6  4.0  chr7              29311872 29312028 (44970371) + IS3EU-4_DR        DNA/IS3EU              9121   9272  (5757) 3237640 *
   550   22.0 10.2  5.4  chr7              29312044 29312090 (44970309) + DNA2-8_DR         DNA/CMC-EnSpm          2551   2609  (1798) 3237641  
  1261   15.4  9.6  0.7  chr7              29312091 29312339 (44970060) + Kolobok-N10B_DR   DNA/Kolobok               1    271     (0) 3237642  
  1617   11.3 14.4  0.6  chr7              29312450 29312726 (44969673) C HarbingerN5_DR    DNA/PIF-Harbinger       (0)    861     547 3237643  
   339   23.1  3.7  3.7  chr7              29312720 29312827 (44969572) C DNA6-10_DR        DNA                  (3862)   2844    2737 3237644 *
   275   35.9  1.9  2.4  chr7              29312726 29312749 (44969650) C EnSpm-N40_DR      DNA/CMC-EnSpm        (1972)   3422    3400 3237645 *
  1527    7.2  0.0  0.0  chr7              29312750 29312943 (44969456) + hAT-N141_DR       DNA/hAT-Charlie           1    194     (0) 3237646  
  1196   11.9  0.5  1.1  chr7              29312779 29312943 (44969456) + hAT-N154_DR       DNA/hAT-Tip100          174    337  (1058) 3237647 *
   525    4.7  0.0  0.0  chr7              29312944 29313007 (44969392) + piggyBac-N8_DR    DNA/PiggyBac              3     66   (424) 3237648 *
   874   25.1  1.8  0.0  chr7              29312944 29312976 (44969423) C CryptonV-N5_DR    DNA/Crypton-V       (11783)  12754   12524 3237649  
   939   23.9  8.2  1.4  chr7              29313003 29313269 (44969130) + DNA-1-6_DR        DNA                     167    451   (174) 3237650  
   450   17.7  1.3  0.0  chr7              29313271 29313349 (44969050) + DNA-1-6_DR        DNA                     537    616     (9) 3237651  
  1924   17.8  9.4  3.6  chr7              29314703 29315253 (44967146) + Kolobok-N16_DR    DNA/Kolobok?            205    786   (456) 3237652  
  2002    9.0 21.5  0.2  chr7              29315254 29315699 (44966700) C TDR7              DNA                     (0)    541       1 3237653  
   234   15.0  0.0  2.5  chr7              29315667 29315707 (44966692) + Zisupton-3_DR     DNA/Zisupton           4147   4186  (3769) 3237654 *
  1085   19.1 10.3  9.2  chr7              29315695 29316148 (44966251) + Kolobok-N16_DR    DNA/Kolobok?            784   1242     (0) 3237655  
  6918    8.2  5.7  0.7  chr7              29316153 29317151 (44965248) C LOOPERN3B_DR      DNA/Kolobok-T2          (0)   1049       1 3237656  
  3330   11.3 20.6  3.5  chr7              29318413 29319238 (44963161) C hAT-N177B_DR      DNA/hAT-Tip100          (0)    964       1 3237657  
   344   21.4 11.5  7.2  chr7              29319239 29319490 (44962909) + Mariner-N31_DR    DNA/TcMar-Tc1           278    539     (1) 3237658  
   324   23.9  1.7  5.1  chr7              29319677 29319857 (44962542) C Merlin-2_DR       DNA/Merlin           (7458)   6463    6289 3237659 *
  1548   10.7  0.0  1.2  chr7              29319697 29319942 (44962457) + TC1DR2            DNA/TcMar-Tc1            12    254   (622) 3237660 *
  2359    8.7  2.1  5.0  chr7              29319931 29320334 (44962065) + HATN10_DR         DNA/hAT-Ac               66    455     (0) 3237661  
  3249   10.5  8.1  0.8  chr7              29320335 29320898 (44961501) + TC1DR2            DNA/TcMar-Tc1           272    876     (0) 3237662  
   265   24.1  1.3  0.0  chr7              29320829 29320907 (44961492) C DNA8-25_DR        DNA                  (3044)    923     844 3237663 *
  2212    7.5  3.9  0.0  chr7              29321509 29321816 (44960583) C MuDR-N2_DR        DNA/MULE-MuDR           (2)    321       2 3237664  
  1966    7.7 21.1  0.0  chr7              29321926 29322275 (44960124) + EnSpm-N30_DR      DNA/CMC-EnSpm             2    425   (227) 3237665  
  1063   19.1  2.1  9.4  chr7              29322241 29322273 (44960126) C DNA9-3_DR         DNA/MULE-MuDR?       (9675)   1704    1691 3237666 *
  2394   11.8  1.1  2.6  chr7              29322274 29322629 (44959770) + SINE2-3B_DR       SINE/tRNA-V               1    351     (0) 3237667  
   980   13.7 12.4  1.9  chr7              29322668 29322860 (44959539) + EnSpm-N30_DR      DNA/CMC-EnSpm           437    649     (3) 3237668  
   251   14.9  5.0  4.3  chr7              29322960 29323052 (44959347) + Gypsy-224_DR-LTR  LTR/Gypsy               571    667    (81) 3237669  
   235   18.7  7.5  4.3  chr7              29324225 29324291 (44958108) C L1-140_DR         LINE/L1                (23)   5515    5447 3237670  
  3500    9.8  7.9  0.9  chr7              29324302 29324834 (44957565) C SINE3-1a          SINE/5S-Deu-L2          (0)    570       1 3237671  
   748   11.8  0.0 11.6  chr7              29324871 29325033 (44957366) C L1-140_DR         LINE/L1               (114)   5424    5279 3237670  
   207   26.4  4.2  4.2  chr7              29324976 29325070 (44957329) C EnSpm-N48B_DR     DNA/CMC-EnSpm        (4269)   2690    2596 3237672 *
   219   18.1 19.4  0.0  chr7              29325000 29325028 (44957371) + DNA8-9_DR         DNA/hAT-Ac              779    821   (630) 3237673  
  1995   12.2  9.5  0.3  chr7              29325029 29325366 (44957033) + SINE2-4_DR        SINE/tRNA-V-RTE           1    369     (2) 3237674  
   744   15.9  7.0  8.1  chr7              29325206 29325404 (44956995) + ZFERV-2N2-I_DR    LTR/ERV1               5740   5936  (1511) 3237675 *
   296   10.9  0.0  0.0  chr7              29325365 29325410 (44956989) C L1-140_DR         LINE/L1               (245)   5293    5248 3237676 *
   311   22.5  2.6  5.1  chr7              29325766 29325855 (44956544) C CryptonV-N5_DR    DNA/Crypton-V       (20056)   4481    4404 3237677 *
  1809   11.6 11.3  0.0  chr7              29325780 29326080 (44956319) C HE1_DR1           SINE/tRNA-V-RTE        (65)    337       3 3237678  
   471   15.8  1.3  0.0  chr7              29326019 29326094 (44956305) + DNA7-N2_DR        DNA/hAT-hAT6           1638   1714   (300) 3237679 *
   527   13.8 13.6  1.4  chr7              29326954 29327078 (44955321) C hAT-N155B_DR      DNA/hAT-Tip100        (382)    141       2 3237680  
   337   23.5  7.2  4.9  chr7              29327079 29327189 (44955210) C CryptonV-N5_DR    DNA/Crypton-V       (20036)   4501    4418 3237681 *
  2749    4.8  3.9  0.5  chr7              29327087 29327442 (44954957) C SINE2-3_DR        SINE/tRNA-V-RTE         (0)    368       1 3237682  
   746   11.5 10.8  1.4  chr7              29327443 29327541 (44954858) C DNA6-6_DR         DNA                  (3389)   7892    7775 3237683  
  2422    8.8 32.5  1.0  chr7              29327542 29328070 (44954329) C hAT-N22C_DR       DNA/hAT-Ac              (0)    694       1 3237684  
   247   24.2  0.0  1.6  chr7              29328020 29328082 (44954317) C ENSPM-6_DR        DNA/CMC-EnSpm       (27108)   5508    5447 3237685 *
   388    0.0  0.0  0.0  chr7              29328071 29328164 (44954235) + (TATAA)n          Simple_repeat             4     97     (0) 3237686  
  3989    7.0  8.5  4.4  chr7              29328681 29329395 (44953004) + DNA8-4C_DR        DNA/hAT-Charlie         519   1261     (0) 3237687  
  3555    4.4  6.0  1.4  chr7              29329404 29329882 (44952517) + hAT-N32_DR        DNA/hAT-Charlie           1    501     (0) 3237688  
  1328   18.9 14.9  2.8  chr7              29330026 29330407 (44951992) + TE-X-17_DR        Unknown                   3    429    (23) 3237689  
   201   15.2  1.2 27.7  chr7              29330550 29330631 (44951768) + Kolobok-N10_DR    DNA/Kolobok             541    605    (38) 3237690  
  2240   11.9  2.1 32.5  chr7              29331008 29331778 (44950621) + HATN7_DR          DNA/hAT                   1    594     (1) 3237691  
  5363    6.3  1.4  1.0  chr7              29333474 29334188 (44948211) C TZF28B            DNA/TcMar-Tc1           (0)   1614     897 3237692  
  1846   10.7 19.4  2.2  chr7              29334189 29334569 (44947830) C TZF28B            DNA/TcMar-Tc1        (1169)    445       1 3237692  
   639   16.6  0.0  4.3  chr7              29334442 29334586 (44947813) C EnSpm-6N1_DR      DNA/CMC-EnSpm        (4650)   4586    4448 3237693 *
   249   24.2 19.2  0.7  chr7              29334704 29334828 (44947571) C EnSpm-N10_DR      DNA/CMC-EnSpm        (7454)   1854    1707 3237694 *
   347   13.6 24.7  0.0  chr7              29334749 29334829 (44947570) C ANGEL             DNA/Kolobok           (127)    182      82 3237695 *
   459   19.9  2.0 14.5  chr7              29334777 29334923 (44947476) + ANGEL             DNA/Kolobok             176    306     (3) 3237696  
   262   24.6  0.6 22.5  chr7              29334924 29334960 (44947439) + EnSpm-8_DR        DNA/CMC-EnSpm          7977   7982  (1459) 3237697  
   290   22.1  0.8  7.3  chr7              29335324 29335440 (44946959) + ASAT_CY           Satellite                16    125   (137) 3237698  
  2236   11.1  7.0  2.6  chr7              29335506 29335903 (44946496) + Copia-11G_DR-LTR  LTR/Gypsy?               64    478     (0) 3237699  
  1088    7.0  4.2  0.0  chr7              29337480 29337621 (44944778) + hAT-N66B_DR       DNA/hAT-Charlie          48    195     (0) 3237700  
   332   24.3  0.0  0.0  chr7              29337684 29337753 (44944646) C LINEX-1_DR        Retroposon            (573)    232     163 3237701  
   237   27.4  2.8  8.8  chr7              29337691 29337798 (44944601) C L2-1B_DR          LINE/L2               (542)    466     365 3237702 *
   203   11.9  8.4  5.5  chr7              29338269 29338331 (44944068) C IS4EU-1_DR        DNA/PIF-ISL2EU       (2637)   2367    2303 3237703  
  1853   14.2  0.0  0.3  chr7              29338332 29338641 (44943758) + DNA-8-12_DR       DNA/Merlin                1    309   (422) 3237704  
  1195    8.4  3.9  0.0  chr7              29338641 29338818 (44943581) C HATN10B_DR        DNA/hAT-Ac             (14)    594     410 3237705 *
   535   12.9 40.0  0.0  chr7              29338809 29338948 (44943451) C HATN10B_DR        DNA/hAT-Ac            (412)    196       1 3237705 *
   405   18.8  0.9  4.9  chr7              29338858 29338963 (44943436) C DNA2-10_DR        DNA                  (1316)   2205    2104 3237706 *
   205   23.8  3.6  4.8  chr7              29339037 29339120 (44943279) C DIRS-4_DR         LTR/Ngaro            (6380)    416     334 3237707  
   208   12.5  0.0  0.0  chr7              29339487 29339518 (44942881) + Gypsy-205_DR-I    LTR/Gypsy               645    676  (2086) 3237708  
   207   15.2  0.0  0.0  chr7              29339491 29339523 (44942876) C EnSpm-N23_DR      DNA/CMC-EnSpm          (42)    596     564 3237709 *
   684   18.1  2.3  2.9  chr7              29340005 29340180 (44942219) C DNA11TA1B_DR      DNA/CMC-EnSpm           (0)    203      29 3237710  
   556   17.0  0.0  2.6  chr7              29340615 29340771 (44941628) + Kolobok-2_DR      DNA/Kolobok-T2         3192   3344  (3356) 3237711  
   209   30.7  0.0  0.0  chr7              29340634 29340644 (44941755) + Zisupton-6_DR     DNA/Zisupton           8676   8752 (13364) 3237712 *
  1055    5.4  0.0  0.0  chr7              29340645 29340812 (44941587) + (TAGA)n           Simple_repeat             4    171     (0) 3237713  
   661   12.3  3.8  1.9  chr7              29340707 29340864 (44941535) C MOSAT_DR          Satellite             (888)   1199    1039 3237714 *
   209   30.7  0.0  0.0  chr7              29340813 29340825 (44941574) + Zisupton-6_DR     DNA/Zisupton           8753   8867 (13249) 3237712 *
   419   28.5  2.9  0.0  chr7              29342112 29342248 (44940151) + L2-5_DRe          LINE/L2                 365    505  (1722) 3237715 *
  1407   14.6 37.3  1.9  chr7              29342247 29342846 (44939553) C hAT-N177C_DR      DNA/hAT-Tip100        (916)    816       8 3237716  
   298   17.1  9.3  3.2  chr7              29342905 29342931 (44939468) C DNA-X-3_DR        DNA                  (1010)    464     424 3237717  
   334    7.3  0.0  0.0  chr7              29342932 29342972 (44939427) + hAT-N142B_DR      DNA/hAT?                748    788  (1212) 3237718  
   298   17.1  9.3  3.2  chr7              29342973 29342990 (44939409) C DNA-X-3_DR        DNA                  (1010)    423     393 3237717  
   200   10.8  0.0  2.7  chr7              29343999 29344036 (44938363) + Merlin-N5_DR      DNA/Merlin             2951   2987  (1318) 3237719  
  1770   18.9 12.9  0.4  chr7              29344157 29344575 (44937824) + TC1DR3            DNA/TcMar-Tc1            31    501   (724) 3237720  
   293   12.0  2.0  0.0  chr7              29344631 29344680 (44937719) + TC1DR3            DNA/TcMar-Tc1           826    876   (349) 3237721  
   801    9.3  2.3  0.0  chr7              29344699 29344827 (44937572) C hAT-N25B_DR       DNA/hAT-Ac              (0)    720     589 3237722 *
  1544   10.3 11.1  0.0  chr7              29344825 29345076 (44937323) C hAT-N25B_DR       DNA/hAT-Ac            (439)    281       2 3237722  
   487   15.8  4.2  0.0  chr7              29345084 29345178 (44937221) + TC1DR3            DNA/TcMar-Tc1           917   1015   (210) 3237723  
   486   12.9  4.7  1.1  chr7              29345194 29345279 (44937120) C hAT-N175_DR       DNA/hAT-hAT5           (27)    683     595 3237724  
   275   19.7  6.6 17.9  chr7              29345255 29345390 (44937009) C DNA9TA1_DR        DNA/CMC-EnSpm        (1039)   2294    2172 3237725 *
  3233    2.1  0.0  0.5  chr7              29345767 29346142 (44936257) C Harbinger-5N1_DR  DNA/PIF-Harbinger       (0)   1823    1450 3237726  
  1396    2.8  8.9  0.0  chr7              29346137 29346316 (44936083) C Harbinger-5N1_DR  DNA/PIF-Harbinger    (1627)    196       1 3237727 *
   527   17.4  4.6 12.6  chr7              29346396 29346592 (44935807) + TDR25             DNA/hAT-Charlie          37    219   (392) 3237728 *
  2036   16.0  2.2  2.7  chr7              29346546 29346597 (44935802) C TDR17B            DNA/Sola-1            (720)    826     777 3237729  
  2463    8.8  1.3  3.0  chr7              29346598 29346971 (44935428) + SINE2-3_DR        SINE/tRNA-V-RTE           1    368     (0) 3237730  
  1826   19.3 19.1  2.9  chr7              29346607 29347224 (44935175) C Merlin-1_DR       DNA/Merlin           (5836)   4691    3977 3237731 *
  2402   15.0 19.7  0.6  chr7              29346836 29347418 (44934981) + Merlin-1_DR       DNA/Merlin             3977   4670  (5857) 3237732  
   392    6.9  1.7  0.0  chr7              29347368 29347425 (44934974) C EnSpm-N40_DR      DNA/CMC-EnSpm        (2896)   2498    2440 3237733 *
   531    9.3 18.5  0.0  chr7              29347443 29347550 (44934849) + TDR25             DNA/hAT-Charlie         468    595    (16) 3237734  
   267   20.6  9.5  0.0  chr7              29347579 29347641 (44934758) + TC1DR3            DNA/TcMar-Tc1          1156   1224     (1) 3237735  
   203   13.8  0.0  0.0  chr7              29347742 29347770 (44934629) C Nimb-4_DR         LINE/I               (6084)   3577    3549 3237736  
  2349   12.8  1.9  0.0  chr7              29348027 29348385 (44934014) C HE1_DR1           SINE/tRNA-V-RTE        (36)    366       1 3237737  
   286   23.4  0.0  0.0  chr7              29348329 29348392 (44934007) C EnSpm-N44_DR      DNA/CMC-EnSpm        (3174)   5478    5415 3237738 *
   414   18.6  8.7  1.8  chr7              29349269 29349372 (44933027) C Kolobok-N10_DR    DNA/Kolobok             (0)    643     533 3237739 *
  2444   10.8 14.7 10.9  chr7              29349354 29349958 (44932441) C Nimb-17_DRe       LINE/I                  (8)   5524    4899 3237740  
   201   12.2  9.8  0.0  chr7              29349952 29349992 (44932407) + Kolobok-N10_DR    DNA/Kolobok              63    107   (536) 3237741 *
   473   13.8 13.8  0.0  chr7              29350066 29350159 (44932240) C DNA-8-22_DR       DNA/hAT-Ac              (0)   1434    1328 3237742  
   681   19.6  0.0  6.5  chr7              29350236 29350382 (44932017) C Penelope-1_DR     LINE/Penelope         (576)   3870    3733 3237743 *
  2480   10.9  0.8  1.4  chr7              29350254 29350615 (44931784) C SINE2-4_DR        SINE/tRNA-V-RTE        (10)    361       2 3237744  
   384   19.7  0.9  7.8  chr7              29350616 29350649 (44931750) + DNA8-10_DR        DNA/hAT-Ac             2814   2840  (1178) 3237745 *
  1518   16.6 12.7  0.3  chr7              29350618 29350931 (44931468) C DIRS-4N1_DR       LTR/Ngaro              (12)   4450    4098 3237746  
   526   13.3  0.0  0.0  chr7              29350948 29351022 (44931377) C DNA-8-22_DR       DNA/hAT-Ac           (1291)    143      69 3237747  
   279   10.3 35.4  9.2  chr7              29350957 29351052 (44931347) + hAT-N31_DR        DNA/hAT-Ac             1344   1462     (0) 3237748 *
   245   25.6  4.8  2.3  chr7              29351053 29351121 (44931278) + IS4EU-2_DR        DNA/PIF-ISL2EU          734    804  (4562) 3237749 *
   769   23.1  3.9  6.3  chr7              29351050 29351358 (44931041) + Kolobok-N10_DR    DNA/Kolobok             342    643     (0) 3237750  
   245   24.2  3.0  4.1  chr7              29351272 29351370 (44931029) + EnSpm-N13_DR      DNA/CMC-EnSpm         13731  13828  (8321) 3237751 *
   214   16.1  1.4 12.5  chr7              29352317 29352387 (44930012) + Harbinger-N23_DR  DNA/PIF-Harbinger        10     73   (364) 3237752  
  3557   10.6  8.6  1.6  chr7              29352414 29353018 (44929381) C hAT-N106B_DR      DNA/hAT-Ac              (0)   1028     382 3237753  
   373   27.4  5.8  1.4  chr7              29353168 29353304 (44929095) + Harbinger-N23_DR  DNA/PIF-Harbinger       290    432     (5) 3237754  
   433   17.4  8.2  0.0  chr7              29353394 29353491 (44928908) C ANGEL             DNA/Kolobok             (0)    309     204 3237755  
   281    5.7  0.0  0.0  chr7              29353494 29353528 (44928871) C DNA-5-8E_DR       DNA/hAT-hAT5            (0)    482     448 3237756  
  4015    7.6  6.2  0.3  chr7              29353529 29354094 (44928305) C Harbinger-N30_DR  DNA/PIF-Harbinger?      (0)    599       1 3237757  
   752   14.4  9.6  7.0  chr7              29354095 29354395 (44928004) C DNA-5-8C_DR       DNA/hAT-hAT5           (42)    385     154 3237758  
  2611   11.1  3.1  1.5  chr7              29354399 29354846 (44927553) + HATN10_DR         DNA/hAT-Ac                1    455     (0) 3237759  
   748   13.2  2.7  0.3  chr7              29354847 29354992 (44927407) C DNA-5-8C_DR       DNA/hAT-hAT5          (607)    155       1 3237758  
   574   18.4  0.0  3.3  chr7              29354998 29355121 (44927278) + ANGEL             DNA/Kolobok             109    228    (81) 3237760  
   385   25.0  6.0  3.7  chr7              29355000 29355182 (44927217) + EnSpm-7_DR        DNA/CMC-EnSpm          9236   9422  (1612) 3237761 *
   267   16.7  0.0  0.0  chr7              29356889 29356930 (44925469) + DNA-N21_DR        DNA/hAT-Charlie?          1     42   (292) 3237762  
  5579    3.6  2.4  1.9  chr7              29356996 29357741 (44924658) C hAT-N67_DR        DNA/hAT?              (449)   1097     348 3237763  
   423    1.8  0.0  3.6  chr7              29357770 29357826 (44924573) C hAT-N67_DR        DNA/hAT?             (1491)     55       1 3237763  
  4145    5.5  4.7  0.3  chr7              29357833 29358382 (44924017) + REX1-2_DR         LINE/Rex-Babar         2786   3359     (3) 3237764  
   208    0.0  0.0  0.0  chr7              29358382 29358404 (44923995) C hAT-N167_DR       DNA/hAT-Charlie       (206)    644     622 3237765 *
  2948   13.0  0.8  3.6  chr7              29358420 29358898 (44923501) C hAT-N167_DR       DNA/hAT-Charlie       (384)    466       1 3237765  
  4086    9.1  3.9  0.0  chr7              29358960 29359520 (44922879) + SINE3-1           SINE/5S-Deu-L2            4    586     (4) 3237766  
   322   24.7  3.3  2.2  chr7              29359533 29359623 (44922776) + hAT-N4C_DR        DNA/hAT-Charlie          10    101    (94) 3237767  
   287   29.0  2.8  1.8  chr7              29359624 29359638 (44922761) C TDR19C            DNA/hAT-Charlie       (208)    185      79 3237768  
   205    9.7  9.5  2.2  chr7              29361830 29361871 (44920528) C TDR6              DNA                     (2)    248     204 3237769  
  2558   14.4  0.4  2.9  chr7              29363260 29363718 (44918681) + L1-42_DR          LINE/L1                4965   5412   (398) 3237770  
   209    7.9  2.6  2.6  chr7              29363760 29363798 (44918601) + L1-42_DR          LINE/L1                5529   5567   (243) 3237770  
   279    3.3  0.0  0.0  chr7              29363822 29363851 (44918548) C TDR13B2           DNA                     (0)    779     750 3237771  
  5051    6.8  1.6  1.0  chr7              29363854 29364534 (44917865) C TDR13B            DNA                    (78)    685       1 3237772  
   434   20.4  1.1  0.0  chr7              29364579 29364671 (44917728) + L1-42_DR          LINE/L1                5699   5792    (18) 3237773  
   267   16.7  0.0  0.0  chr7              29364798 29364839 (44917560) + DNA-N21_DR        DNA/hAT-Charlie?          1     42   (292) 3237774  
   200   15.4  2.5  2.5  chr7              29364993 29365031 (44917368) + Gypsy79-I_DR      LTR/Gypsy              1164   1202  (3038) 3237775  
   901   10.3  3.4  0.0  chr7              29365032 29365177 (44917222) C hAT-N167_DR       DNA/hAT-Charlie         (0)    850     700 3237776  
 10110    4.3  2.2  0.2  chr7              29365178 29366446 (44915953) + L1-47_DR          LINE/L1                   1   1294  (4163) 3237777  
   355   19.7  1.6 19.4  chr7              29366448 29366717 (44915682) + L1-47_DR          LINE/L1                3466   3984  (1869) 3237778  
  3898    3.9  0.2  0.2  chr7              29366718 29367185 (44915214) C ERV1-N3B-LTR_DR   LTR/ERV1                (0)   1498    1031 3237779 *
 54611    0.2  0.0  0.1  chr7              29367181 29373226 (44909173) C L1-20_DR          LINE/L1                 (0)   6038       2 3237780  
  8088    6.0  0.8  0.1  chr7              29373230 29374268 (44908131) C ERV1-N3B-LTR_DR   LTR/ERV1              (452)   1046       1 3237779  
 13294    2.8  7.2  0.7  chr7              29374269 29376043 (44906356) + L1-47_DR          LINE/L1                3561   5449     (8) 3237778  
  5975    5.8  2.3  1.1  chr7              29376090 29376871 (44905528) + REX1-2_DR         LINE/Rex-Babar         2569   3359     (3) 3237781  
   208    0.0  0.0  0.0  chr7              29376871 29376893 (44905506) C hAT-N167_DR       DNA/hAT-Charlie       (206)    644     622 3237776 *
  3042   11.5  0.8  2.8  chr7              29376909 29377383 (44905016) C hAT-N167_DR       DNA/hAT-Charlie       (384)    466       1 3237776  
  3578    7.0 12.6  0.0  chr7              29377445 29377962 (44904437) + SINE3-1           SINE/5S-Deu-L2            4    586     (4) 3237782  
   322   24.7  3.3  2.2  chr7              29377975 29378065 (44904334) + hAT-N4C_DR        DNA/hAT-Charlie          10    101    (94) 3237783  
   287   29.0  2.8  1.8  chr7              29378066 29378080 (44904319) C TDR19C            DNA/hAT-Charlie       (208)    185      79 3237784  
   205    9.7  9.5  2.2  chr7              29380248 29380289 (44902110) C TDR6              DNA                     (2)    248     204 3237785  
  1261   12.6  0.0  1.1  chr7              29381673 29381865 (44900534) + L1-42_DR          LINE/L1                4965   5155   (655) 3237786 *
 10298    1.0  0.5  0.0  chr7              29381864 29383043 (44899356) C L1-108_DR         LINE/L1                 (0)   5689    4504 3237787  
  1409   15.8  0.4  3.3  chr7              29383041 29383321 (44899078) + L1-42_DR          LINE/L1                5140   5412   (398) 3237786 *
   252   11.4  2.3  0.0  chr7              29383358 29383401 (44898998) + L1-42_DR          LINE/L1                5523   5567   (243) 3237786  
   354   21.4  4.8  0.0  chr7              29383467 29383550 (44898849) + L1-42_DR          LINE/L1                5705   5792    (18) 3237788  
   267   16.7  0.0  0.0  chr7              29383682 29383723 (44898676) + DNA-N21_DR        DNA/hAT-Charlie?          1     42   (292) 3237789  
   992   11.0  3.1  0.0  chr7              29383911 29384073 (44898326) C hAT-N167_DR       DNA/hAT-Charlie         (0)    850     683 3237790  
  6049    5.3  2.3  1.1  chr7              29384090 29384869 (44897530) + REX1-2_DR         LINE/Rex-Babar         2569   3357     (5) 3237791  
   200    0.0  0.0  0.0  chr7              29384872 29384893 (44897506) C hAT-N167_DR       DNA/hAT-Charlie       (207)    643     622 3237790  
  3132   11.8  0.8  2.5  chr7              29384904 29385382 (44897017) C hAT-N167_DR       DNA/hAT-Charlie       (379)    471       1 3237790  
  1281    6.2 11.4  0.0  chr7              29385444 29385619 (44896780) + SINE3-1           SINE/5S-Deu-L2            4    199   (391) 3237792  
 14466    4.0  3.3  0.6  chr7              29385620 29387491 (44894908) C hAT-N55_DR        DNA/hAT-Tip100          (0)   1921       1 3237793  
  1827    9.2  0.0  0.0  chr7              29387492 29387730 (44894669) + SINE3-1           SINE/5S-Deu-L2          192    430   (160) 3237792  
  2328   10.9  6.7  4.5  chr7              29387733 29388164 (44894235) + DNA-8-22_DR       DNA/hAT-Ac                1    441   (993) 3237794  
   979    9.5  7.4  0.0  chr7              29388165 29388312 (44894087) + Harbinger-N11_DR  DNA/PIF-Harbinger         1    159  (1052) 3237795  
  2233    7.2 35.1  0.0  chr7              29388317 29388758 (44893641) + Harbinger-N11_DR  DNA/PIF-Harbinger       400    996   (215) 3237796  
  1192   13.2 11.7  2.8  chr7              29388758 29389021 (44893378) + DNA8-17_DR        DNA/hAT-Tip100         1021   1307   (506) 3237797 *
   719   10.1  2.4  4.1  chr7              29389009 29389132 (44893267) + DNA8-17_DR        DNA/hAT-Tip100         1667   1788    (25) 3237798 *
  2163    7.1  3.2  0.0  chr7              29389127 29389434 (44892965) + DNA-8-22_DR       DNA/hAT-Ac             1117   1434     (0) 3237799  
  1195    8.0  1.2  0.0  chr7              29389437 29389598 (44892801) + SINE3-1           SINE/5S-Deu-L2          423    586     (4) 3237792  
   322   24.7  3.3  2.2  chr7              29389611 29389701 (44892698) + hAT-N4C_DR        DNA/hAT-Charlie          10    101    (94) 3237800  
   287   29.0  2.8  1.8  chr7              29389702 29389716 (44892683) C TDR19C            DNA/hAT-Charlie       (208)    185      79 3237801  
   205    9.7  9.5  2.2  chr7              29391884 29391925 (44890474) C TDR6              DNA                     (2)    248     204 3237785  
  2596   14.6  0.2  2.5  chr7              29393313 29393770 (44888629) + L1-42_DR          LINE/L1                4965   5412   (398) 3237802  
   209    7.9  2.6  2.6  chr7              29393812 29393850 (44888549) + L1-42_DR          LINE/L1                5529   5567   (243) 3237802  
  5614    7.4  1.2  0.9  chr7              29393874 29394634 (44887765) C TDR13B            DNA                     (0)    763       1 3237803  
   421   20.6  2.2  0.0  chr7              29394679 29394770 (44887629) + L1-42_DR          LINE/L1                5699   5792    (18) 3237804  
   236   19.1  0.0  0.0  chr7              29394902 29394943 (44887456) + DNA-N21_DR        DNA/hAT-Charlie?          1     42   (292) 3237805  
   200   15.4  2.5  2.5  chr7              29395091 29395129 (44887270) + Gypsy79-I_DR      LTR/Gypsy              1164   1202  (3038) 3237806  
   874   11.0  3.4  0.0  chr7              29395130 29395275 (44887124) C hAT-N167_DR       DNA/hAT-Charlie         (0)    850     700 3237807  
 10139    4.3  2.1  0.2  chr7              29395276 29396545 (44885854) + L1-47_DR          LINE/L1                   1   1294  (4163) 3237808  
   342   19.3  1.6 19.4  chr7              29396547 29396816 (44885583) + L1-47_DR          LINE/L1                3466   3984  (1869) 3237809  
 12032    5.2  0.3  0.1  chr7              29396817 29398311 (44884088) C ERV1-N3B-LTR_DR   LTR/ERV1                (0)   1498       1 3237810  
 14786    2.8  1.1  0.8  chr7              29398312 29400193 (44882206) + L1-47_DR          LINE/L1                3561   5447    (10) 3237809  
  5954    5.7  2.3  1.3  chr7              29400240 29401022 (44881377) + REX1-2_DR         LINE/Rex-Babar         2569   3359     (3) 3237811  
  3020   12.3  1.7  1.1  chr7              29401055 29401522 (44880877) C hAT-N167_DR       DNA/hAT-Charlie       (379)    471       1 3237807  
  3679    8.6  9.0  0.0  chr7              29401584 29402118 (44880281) + SINE3-1           SINE/5S-Deu-L2            4    586     (4) 3237812  
   322   24.7  3.3  2.2  chr7              29402131 29402221 (44880178) + hAT-N4C_DR        DNA/hAT-Charlie          10    101    (94) 3237813  
   287   28.6  2.8  1.9  chr7              29402222 29402234 (44880165) C TDR19C            DNA/hAT-Charlie       (208)    185      81 3237814  
   205    9.7  9.5  2.2  chr7              29404377 29404418 (44877981) C TDR6              DNA                     (2)    248     204 3237815  
  1239   12.6  0.0  1.1  chr7              29405799 29405991 (44876408) + L1-42_DR          LINE/L1                4965   5155   (655) 3237816  
 10129    1.7  0.1  0.8  chr7              29405992 29407185 (44875214) C L1-108_DR         LINE/L1                 (0)   5689    4504 3237817  
  1343   16.3  0.7  4.0  chr7              29407183 29407464 (44874935) + L1-42_DR          LINE/L1                5140   5412   (398) 3237816 *
   423   20.7  1.1  0.0  chr7              29407610 29407696 (44874703) + L1-42_DR          LINE/L1                5705   5792    (18) 3237816  
   267   16.7  0.0  0.0  chr7              29407828 29407869 (44874530) + DNA-N21_DR        DNA/hAT-Charlie?          1     42   (292) 3237818  
   200   15.4  2.5  2.5  chr7              29408023 29408061 (44874338) + Gypsy79-I_DR      LTR/Gypsy              1164   1202  (3038) 3237819  
   975   11.1  3.7  0.0  chr7              29408062 29408223 (44874176) C hAT-N167_DR       DNA/hAT-Charlie         (0)    850     683 3237820  
  6039    5.6  2.3  1.4  chr7              29408224 29409020 (44873379) + REX1-2_DR         LINE/Rex-Babar         2456   3357     (5) 3237821  
   725   12.8  0.0  6.8  chr7              29409091 29409216 (44873183) C hAT-N167B_DR      DNA/hAT-Charlie      (1455)    118       1 3237822  
  1308    5.1 11.4  0.0  chr7              29409275 29409450 (44872949) + SINE3-1           SINE/5S-Deu-L2            4    199   (391) 3237823  
 14428    4.2  3.3  0.6  chr7              29409451 29411320 (44871079) C hAT-N55_DR        DNA/hAT-Tip100          (0)   1921       1 3237824  
  1827    9.2  0.0  0.0  chr7              29411321 29411559 (44870840) + SINE3-1           SINE/5S-Deu-L2          192    430   (160) 3237823  
  2330   10.9  6.7  4.5  chr7              29411562 29411993 (44870406) + DNA-8-22_DR       DNA/hAT-Ac                1    441   (993) 3237825  
   969   10.1  7.4  0.0  chr7              29411994 29412141 (44870258) + Harbinger-N11_DR  DNA/PIF-Harbinger         1    159  (1052) 3237826  
  2232    6.6 35.1  0.0  chr7              29412146 29412587 (44869812) + Harbinger-N11_DR  DNA/PIF-Harbinger       400    996   (215) 3237827  
  1192   13.2 11.7  2.8  chr7              29412587 29412850 (44869549) + DNA8-17_DR        DNA/hAT-Tip100         1021   1307   (506) 3237828 *
   690   11.8  2.4  4.1  chr7              29412838 29412961 (44869438) + DNA8-17_DR        DNA/hAT-Tip100         1667   1788    (25) 3237829 *
  2163    7.1  3.2  0.0  chr7              29412956 29413263 (44869136) + DNA-8-22_DR       DNA/hAT-Ac             1117   1434     (0) 3237830  
  1244    6.8  1.2  0.0  chr7              29413266 29413427 (44868972) + SINE3-1           SINE/5S-Deu-L2          423    586     (4) 3237823  
   322   24.7  3.3  2.2  chr7              29413440 29413530 (44868869) + hAT-N4C_DR        DNA/hAT-Charlie          10    101    (94) 3237831  
   287   29.0  2.8  1.8  chr7              29413531 29413545 (44868854) C TDR19C            DNA/hAT-Charlie       (208)    185      79 3237832  
   205    9.7  9.5  2.2  chr7              29415714 29415755 (44866644) C TDR6              DNA                     (2)    248     204 3237815  
  2287   12.4  2.6  1.8  chr7              29417124 29417502 (44864897) + L1-42_DR          LINE/L1                4947   5328   (482) 3237833  
   423   20.7  1.1  0.0  chr7              29417676 29417762 (44864637) + L1-42_DR          LINE/L1                5705   5792    (18) 3237833  
   251   19.1  0.0  0.0  chr7              29417894 29417935 (44864464) + DNA-N21_DR        DNA/hAT-Charlie?          1     42   (292) 3237834  
   200   15.4  2.5  2.5  chr7              29418089 29418127 (44864272) + Gypsy79-I_DR      LTR/Gypsy              1164   1202  (3038) 3237835  
   923   12.8  2.4  0.0  chr7              29418128 29418291 (44864108) C hAT-N167_DR       DNA/hAT-Charlie         (0)    850     683 3237836  
  5846    5.7  2.3  2.5  chr7              29418308 29419100 (44863299) + REX1-2_DR         LINE/Rex-Babar         2569   3359     (3) 3237837  
  2792   13.2  1.2  5.1  chr7              29419133 29419620 (44862779) C hAT-N167_DR       DNA/hAT-Charlie       (379)    471       2 3237836  
  2526    6.7  0.6  0.9  chr7              29419621 29419952 (44862447) + ERV4_DR-LTR       LTR/ERV1                  1    331     (0) 3237838  
  4416    3.2  0.4  1.1  chr7              29419953 29420516 (44861883) + ERV4_DR-I         LTR/ERV1                  1    632  (6261) 3237838  
  8697   10.5  9.0  2.2  chr7              29421133 29422646 (44859753) C Kolobok-N4_DR     DNA/Kolobok-T2       (1386)   1616       1 3237839  
   207   19.3  4.9  6.7  chr7              29422700 29422760 (44859639) C CR1-18_DR         LINE/L2               (606)   2822    2763 3237840  
   869   21.5 12.6  1.0  chr7              29423100 29423376 (44859023) + ANGEL             DNA/Kolobok               1    309     (0) 3237841  
   418   23.0 13.4  1.9  chr7              29423377 29423405 (44858994) C hAT-N134_DR       DNA/hAT?              (300)    765     716 3237842  
   254   11.2  0.0 15.4  chr7              29423445 29423549 (44858850) + EnSpm-6N1_DR      DNA/CMC-EnSpm          6497   6587  (2649) 3237843 *
   399   15.6  1.0  0.0  chr7              29423461 29423478 (44858921) C DNA9-3_DR         DNA/MULE-MuDR?       (1736)   9643    9578 3237844  
   406   10.0  0.0  2.9  chr7              29423479 29423550 (44858849) + Merlin-1_DR       DNA/Merlin             1533   1602  (8925) 3237845  
   373    9.5  0.0  4.7  chr7              29423481 29423591 (44858808) C Dada-U6_DR        DNA/Dada             (1765)   7198    7093 3237846 *
  2167   11.5  8.5  0.5  chr7              29423609 29423948 (44858451) + DNA-N17_DR        DNA                       1    367     (0) 3237847  
  3748    7.2  2.7  3.6  chr7              29424980 29425537 (44856862) + DIRS-N2_DR        LTR/Ngaro              3785   4337  (1692) 3237848 *
  7368    4.1  0.2  6.8  chr7              29425158 29426201 (44856198) + hAT-N36C_DR       DNA/hAT                 247   1225   (692) 3237849  
  1082    7.7  0.7  0.0  chr7              29426175 29426329 (44856070) C CryptonV-2_DR     DNA/Crypton-V       (10564)  11247   11092 3237850 *
   307   19.9  1.1  6.9  chr7              29427178 29427269 (44855130) + EnSpm-N26B_DR     DNA/CMC-EnSpm           135    221     (0) 3237851  
  1279    7.3  0.0  0.0  chr7              29427270 29427433 (44854966) + ERV4_DR-I         LTR/ERV1                692    855  (6038) 3237852 *
  2157    5.9  9.4  0.0  chr7              29427431 29427717 (44854682) + ERV4_DR-I         LTR/ERV1               1244   1557  (5336) 3237852  
 20385    4.4 10.2  0.3  chr7              29427718 29430335 (44852064) + ERV4_DR-I         LTR/ERV1               4017   6892     (1) 3237852  
  2319    9.4  0.6  0.9  chr7              29430337 29430668 (44851731) + ERV4_DR-LTR       LTR/ERV1                  1    331     (0) 3237852  
  3496    8.3 12.6  0.0  chr7              29430728 29431245 (44851154) + SINE3-1           SINE/5S-Deu-L2            4    586     (4) 3237853  
   322   24.7  3.3  2.2  chr7              29431258 29431348 (44851051) + hAT-N4C_DR        DNA/hAT-Charlie          10    101    (94) 3237854  
   287   29.0  2.8  1.8  chr7              29431349 29431363 (44851036) C TDR19C            DNA/hAT-Charlie       (208)    185      79 3237855  
   205    9.7  9.5  2.2  chr7              29433523 29433564 (44848835) C TDR6              DNA                     (2)    248     204 3237856  
  2495   15.2  1.6  2.0  chr7              29434952 29435401 (44846998) + L1-42_DR          LINE/L1                4965   5412   (398) 3237857  
   205   13.4  0.0  4.4  chr7              29435416 29435462 (44846937) + L1-42_DR          LINE/L1                5523   5567   (243) 3237857  
  3699    9.5 15.7  0.6  chr7              29435531 29436123 (44846276) + TC1DR3            DNA/TcMar-Tc1             1    682   (543) 3237858  
   227    3.3  0.0  0.0  chr7              29436121 29436150 (44846249) + TC1DR3B           DNA/TcMar-Tc1           717    746   (143) 3237859 *
   208   16.7  0.0  0.0  chr7              29437191 29437238 (44845161) + CryptonV-2_DR     DNA/Crypton-V          5710   5757 (16054) 3237860  
   299   29.1  0.0  3.4  chr7              29437678 29437798 (44844601) C L1-108_DR         LINE/L1               (345)   5344    5228 3237861  
   406   26.3  8.1  2.0  chr7              29437814 29437999 (44844400) + Harbinger-N19_DR  DNA/PIF-Harbinger         1    197   (426) 3237862  
  1520   16.1 16.5  0.7  chr7              29438006 29438398 (44844001) C HATN10_DR         DNA/hAT-Ac              (0)    455       1 3237863  
   708   24.8  5.8 12.8  chr7              29438399 29438456 (44843943) C DNA2-10_DR        DNA                  (1435)   2086    2056 3237864 *
  1542   19.0  4.9  6.2  chr7              29438421 29438847 (44843552) + Harbinger-N19_DR  DNA/PIF-Harbinger       199    620     (3) 3237865  
   215   19.6  5.6  4.6  chr7              29439115 29439221 (44843178) + ENSPM-6_DR        DNA/CMC-EnSpm         13910  14017 (18599) 3237866 *
  1238    8.6  0.0  0.0  chr7              29439155 29439217 (44843182) + (CAGA)n           Simple_repeat             1    179   (216) 3237867  
   815   12.3  1.3  0.6  chr7              29439218 29439372 (44843027) + Ginger1-N1_DR     DNA/Ginger-1           2225   2380   (278) 3237868  
   429   14.0 37.0  0.3  chr7              29439269 29439476 (44842923) + Polinton-4_DR     DNA/Maverick          12412  12695  (7592) 3237869 *
   790   18.7  0.0  0.6  chr7              29439402 29439573 (44842826) + (TGGA)n           Simple_repeat             2    172     (0) 3237870 *
  1238    8.6  0.0  0.0  chr7              29439477 29439549 (44842850) + (CAGA)n           Simple_repeat           180    395     (0) 3237867  
   244   22.3  0.0 10.3  chr7              29439519 29439593 (44842806) C CryptonV-N3_DR    DNA/Crypton-V         (797)  19866   19799 3237871 *
   324   12.8  0.0  5.5  chr7              29439568 29439625 (44842774) C Mariner-10_DR     DNA/TcMar-Tc1        (1537)     60       6 3237872  
   220   25.6  0.0  1.1  chr7              29439855 29439883 (44842516) C hAT-N36B_DR       DNA/hAT              (1121)    262     175 3237873  
   243   10.2  0.0  1.7  chr7              29439884 29439943 (44842456) C hAT-N48B_DR       DNA/hAT-Ac            (607)   1533    1475 3237874  
   234   11.3  0.0  1.6  chr7              29439893 29439955 (44842444) + DNA-TA-4_DR       DNA/TcMar              1417   1478  (8317) 3237875 *
   217    9.7  4.8  0.0  chr7              29439901 29439962 (44842437) + DNA-8-4_DR        DNA/hAT-Ac              960   1024  (1544) 3237876 *
   367   18.7  1.1  2.2  chr7              29441124 29441216 (44841183) C hAT-N92_DR        DNA/hAT-Ac            (990)    585     494 3237877  
  7224    9.7  8.7  3.3  chr7              29441224 29442412 (44839987) + TDR22             DNA                       1   1251     (4) 3237878  
  5851    9.1 11.2  0.6  chr7              29443138 29444066 (44838333) + Mariner-N23_DRe   DNA/TcMar-ISRm11          1   1027     (4) 3237879  
   301   24.0  1.9  3.8  chr7              29444078 29444237 (44838162) + ERV1-7_DR-I       LTR/ERV1               1922   2078  (4625) 3237880 *
   750   12.5  0.0  0.0  chr7              29444117 29444252 (44838147) C Ginger1-N1_DR     DNA/Ginger-1         (2235)    423     288 3237881 *
  1150    6.2  1.2  0.3  chr7              29444133 29444328 (44838071) + (TAGA)n           Simple_repeat             1    197     (0) 3237882  
   438   22.1 14.2  0.6  chr7              29444203 29444328 (44838071) + Polinton-4_DR     DNA/Maverick          12544  12688  (7599) 3237883 *
   929   13.2 24.4  0.0  chr7              29444329 29444533 (44837866) + HATN8_DR          DNA/Zisupton              1    255     (0) 3237884  
   263   23.8  4.0  0.0  chr7              29445403 29445503 (44836896) + Polinton-1_DR     DNA/Maverick          17644  17748   (737) 3237885  
   225   27.8  0.0  0.0  chr7              29445445 29445516 (44836883) C hAT-N48C_DR       DNA/hAT-Ac            (548)   1751    1680 3237886 *
   251    6.4 27.7  0.0  chr7              29445903 29445949 (44836450) + CR1-22_DR         LINE/L2                1616   1675    (46) 3237887  
  2952    5.8  0.6  8.6  chr7              29445950 29446425 (44835974) + LOOPERN3_DR       DNA/Kolobok-T2          571   1011     (0) 3237888  
  1294   14.2  5.5  7.5  chr7              29446426 29446750 (44835649) C HATN1_DR          DNA/hAT               (108)    319       1 3237889  
   303   19.3  4.2  1.6  chr7              29446915 29446947 (44835452) C DIRS-17_DR        LTR/DIRS             (5590)    173      62 3237890  
   244   16.6  6.6  5.2  chr7              29446948 29447023 (44835376) C DIRS-1B_DR        LTR                  (1223)    137      61 3237891  
  6449    2.9  1.8  0.6  chr7              29447049 29447825 (44834574) C DNA2-2_DR         DNA                     (0)    786       1 3237892  
   616   12.3  3.2  2.7  chr7              29448112 29448241 (44834158) C DNA11TA1_DR       DNA/CMC-EnSpm           (0)    203      74 3237893  
  1324   11.1  0.0  0.5  chr7              29448373 29448563 (44833836) C LTR-11_DR-LTR     LTR                     (3)    190       1 3237894  
   920   14.2  9.9  0.0  chr7              29449471 29449632 (44832767) C HATN8_DR          DNA/Zisupton            (0)    255      78 3237895  
   289   27.3  0.0  1.5  chr7              29450005 29450071 (44832328) + hAT-N23_DR        DNA/hAT-Ac             1673   1738     (0) 3237896  
  1792   20.4  4.9  0.7  chr7              29450457 29450866 (44831533) + Mariner-N2_DR     DNA/TcMar              1251   1677  (2289) 3237897 *
  2434   12.4  1.4  0.6  chr7              29450511 29450866 (44831533) C SINE2-4_DR        SINE/tRNA-V-RTE         (2)    369      11 3237898  
  1915   17.9  6.0  1.7  chr7              29450867 29450908 (44831491) C Merlin-1_DR       DNA/Merlin           (1483)   9044    8630 3237899  
   463   17.3  1.7  4.5  chr7              29451012 29451025 (44831374) C Merlin-2_DR       DNA/Merlin           (2735)  11186   11075 3237900  
   573   13.0  1.0  1.0  chr7              29451026 29451126 (44831273) + DNA-X-4_DR        DNA                       1    101  (1144) 3237901 *
  4218   10.5  8.4  0.7  chr7              29451126 29451805 (44830594) + DNA-X-4_DR        DNA                     514   1245     (0) 3237902  
  1105   18.4  5.5  0.4  chr7              29452227 29452461 (44829938) + Merlin-1_DR       DNA/Merlin             4446   4692  (5835) 3237903 *
  1757   22.7  8.8  3.9  chr7              29452254 29452798 (44829601) C Helitron-2_DR     RC/Helitron          (3793)  23619   23049 3237904 *
  2030    9.7 10.4  1.4  chr7              29452514 29452849 (44829550) C SINE2-3_DR        SINE/tRNA-V-RTE         (2)    366       1 3237905  
  1069   20.6  4.4 15.2  chr7              29452850 29452897 (44829502) + EnSpm-N48B_DR     DNA/CMC-EnSpm          2350   2697  (4262) 3237906  
  7591    9.0  9.0  0.1  chr7              29453498 29454621 (44827778) C TC1DR3            DNA/TcMar-Tc1           (0)   1225       2 3237907  
   209   12.5  2.5  0.0  chr7              29454636 29454675 (44827724) + EnSpm-N36B_DR     DNA/CMC-EnSpm          2746   2786   (630) 3237908 *
   425   23.1  7.7  2.5  chr7              29454648 29454802 (44827597) + EnSpm-6N1_DR      DNA/CMC-EnSpm          1229   1391  (7845) 3237909  
   310   24.5 13.5  1.7  chr7              29454803 29454855 (44827544) + hAT5-N2_DR        DNA/hAT-hAT5           1350   1581  (1004) 3237910  
   581   12.8  0.0  0.0  chr7              29455718 29455819 (44826580) + TZF28B            DNA/TcMar-Tc1             1    102  (1512) 3237911 *
  4799    4.5 28.0  0.0  chr7              29455818 29456545 (44825854) + TZF28B            DNA/TcMar-Tc1           238   1169   (445) 3237912  
   538   17.1  3.2  0.0  chr7              29455820 29455831 (44826568) + EnSpm-6N1_DR      DNA/CMC-EnSpm          4500   4579  (4657) 3237913 *
   402   18.9 13.8  2.8  chr7              29456706 29456901 (44825498) C EnSpm-8_DR        DNA/CMC-EnSpm        (2958)   6483    6267 3237914  
   367   29.2  7.4  3.8  chr7              29456921 29457123 (44825276) C EnSpm-N11_DR      DNA/CMC-EnSpm        (5142)    211       2 3237915  
  2827    7.6 11.4  6.8  chr7              29458355 29458878 (44823521) C Mariner-N38_DR    DNA/TcMar-Tc1           (0)    547       1 3237916  
   280    7.4 26.5  1.2  chr7              29458819 29458837 (44823562) + EnSpm-N13_DR      DNA/CMC-EnSpm         19532  19613  (2533) 3237917 *
   285    8.7  6.5  0.0  chr7              29458838 29458883 (44823516) + Helitron-N3B_DR   RC/Helitron            5626   5674   (930) 3237918  
   275   23.2 10.1  0.0  chr7              29458981 29459079 (44823320) C Merlin-N3_DR      DNA/Merlin              (0)    255     147 3237919  
   921   14.7  3.6  1.5  chr7              29460014 29460206 (44822193) + DNA11TA1B_DR      DNA/CMC-EnSpm             7    203     (0) 3237920  
   202   20.7  1.7  1.7  chr7              29462622 29462680 (44819719) C L2-2_DRe          LINE/L2                 (3)   4235    4177 3237921  
   547    8.6 11.9  3.4  chr7              29464231 29464339 (44818060) C L2-5_DRe          LINE/L2                 (1)   2226    2109 3237922  
   219   12.7  0.0 16.9  chr7              29465055 29465069 (44817330) + DNA9TA1_DR        DNA/CMC-EnSpm          2049   2074  (1259) 3237923  
   238    5.9  0.0  9.8  chr7              29465070 29465125 (44817274) C hAT-N182_DR       DNA/hAT-Ac           (1156)    804     754 3237924 *
   457    8.6  0.0  5.1  chr7              29465086 29465208 (44817191) C Polinton-4N1_DR   DNA/Maverick         (5607)   4829    4713 3237925  
   219   12.7  0.0 16.9  chr7              29465126 29465158 (44817241) + DNA9TA1_DR        DNA/CMC-EnSpm          2075   2137  (1196) 3237923 *
   509    8.1  0.0 15.8  chr7              29465131 29465247 (44817152) C hAT-N48C_DR       DNA/hAT-Ac            (548)   1751    1651 3237926  
   830   16.0  9.3  6.7  chr7              29465372 29465619 (44816780) + L1-114_DR         LINE/L1                2629   2882    (17) 3237927  
  1918   11.6  3.9  2.2  chr7              29465805 29466166 (44816233) + HATN10_DR         DNA/hAT-Ac               56    423    (32) 3237928  
   230   10.0  0.0  0.0  chr7              29467772 29467811 (44814588) C hAT-N202_DR       DNA/hAT-Tip100       (1410)    475     436 3237929  
   307   18.4  4.0  0.0  chr7              29467884 29467959 (44814440) + CryptonV-3_DR     DNA/Crypton-V          1081   1159 (22294) 3237930  
   296   23.6  0.0  7.1  chr7              29467960 29467970 (44814429) + hAT-N21B_DR       DNA/hAT-Ac              896    976   (325) 3237931  
  1657   16.1  5.9  1.9  chr7              29468083 29468115 (44814284) + EnSpm-6N1_DR      DNA/CMC-EnSpm          6009   6219  (3017) 3237932  
  1954    9.4  4.3  0.7  chr7              29468116 29468414 (44813985) + SINE2-3_DR        SINE/tRNA-V-RTE           1    310    (58) 3237933  
   471   24.5  4.5  2.8  chr7              29468296 29468471 (44813928) C MuDR-2_DR         DNA/MULE-MuDR        (4897)  19036   18858 3237934 *
  1657   16.1  5.9  1.9  chr7              29468415 29468436 (44813963) + EnSpm-6N1_DR      DNA/CMC-EnSpm          6220   6376  (2860) 3237932  
   336   18.0  5.5 16.1  chr7              29468564 29468782 (44813617) C Zisupton-6_DR     DNA/Zisupton         (1192)  20924   20726 3237935  
   220   20.6  7.3  0.0  chr7              29468723 29468785 (44813614) C EnSpm-N13_DR      DNA/CMC-EnSpm       (14457)   7692    7625 3237936 *
   858   12.1  7.0  0.0  chr7              29468786 29468942 (44813457) + TDR7              DNA                       1    168   (373) 3237937  
   273   22.4  2.2 13.7  chr7              29468901 29469128 (44813271) + Merlin-1_DR       DNA/Merlin             4750   4954  (5573) 3237938 *
   403   21.5 12.1  7.9  chr7              29468930 29468960 (44813439) C Merlin-1_DR       DNA/Merlin           (8445)   2082    1816 3237939  
   503   19.8  5.3 15.0  chr7              29468961 29469186 (44813213) + hAT-N21B_DR       DNA/hAT-Ac              832   1038   (263) 3237940  
   228   19.3 23.5  5.0  chr7              29469061 29469213 (44813186) + DNA8-17_DR        DNA/hAT-Tip100          809    988   (825) 3237941 *
   574   14.2 13.5  0.0  chr7              29469535 29469675 (44812724) + hAT-N21B_DR       DNA/hAT-Ac             1045   1204    (97) 3237942  
   506   16.1 17.0  2.2  chr7              29469676 29469690 (44812709) + Mariner-N38_DR    DNA/TcMar-Tc1           369    547     (0) 3237943  
   305   16.7  5.6  0.0  chr7              29470096 29470167 (44812232) C ASAT_CY           Satellite              (60)    202     127 3237944  
   627   12.6 29.8  0.0  chr7              29470637 29470787 (44811612) + Kolobok-N1_DR     DNA/Kolobok-T2?           2    197   (602) 3237945  
  2220   14.8  8.4  0.9  chr7              29470797 29471225 (44811174) C Kolobok-N1_DR     DNA/Kolobok-T2?       (328)    471      11 3237946  
   565   26.2  6.5  1.4  chr7              29471769 29471969 (44810430) C hAT-28N1_DR       DNA/hAT-Charlie       (410)    902     692 3237947  
  2811    6.8  8.4  2.6  chr7              29472318 29472829 (44809570) C TDR7              DNA                     (0)    541       1 3237948  
   260    2.9  2.9  0.0  chr7              29472801 29472834 (44809565) + Zisupton-3_DR     DNA/Zisupton           4150   4184  (3771) 3237949 *
   982   20.6  8.4 11.9  chr7              29472855 29473416 (44808983) + Mariner-N38_DR    DNA/TcMar-Tc1             4    547     (0) 3237950  
   257   17.0  0.0  5.7  chr7              29473373 29473428 (44808971) C Helitron-N3_DR    RC/Helitron          (1435)   1581    1529 3237951 *
   357   21.7  2.8  0.0  chr7              29473422 29473527 (44808872) + DNAX-15_DR        DNA                     642    750    (17) 3237952  
   332   18.5  9.6  3.0  chr7              29474197 29474352 (44808047) C CR1-12_DR         LINE/L2                 (1)   1739    1574 3237953  
   360   22.2 28.7  0.7  chr7              29474374 29474708 (44807691) + LTR-16_DR-LTR     LTR                      33    460   (309) 3237954  
   223   21.1  0.0  3.5  chr7              29474751 29474809 (44807590) + Kolobok-N10_DR    DNA/Kolobok              89    145   (498) 3237955  
  2086   14.3 11.2  0.6  chr7              29474812 29475248 (44807151) C Kolobok-N5_DR     DNA/Kolobok-T2?         (2)    483       1 3237956  
   562   10.7  2.3  1.5  chr7              29475369 29475501 (44806898) C Polinton-4N1_DR   DNA/Maverick         (5582)   4854    4721 3237957 *
   752    9.1  0.3  3.9  chr7              29475381 29475392 (44807007) + EnSpm-N14_DR      DNA/CMC-EnSpm          3539   3590   (990) 3237958  
   564    7.0  0.0  0.0  chr7              29475393 29475520 (44806879) + (CA)n             Simple_repeat             2    129     (0) 3237959  
   206   17.8 17.4  1.7  chr7              29475405 29475553 (44806846) C hAT-N48C_DR       DNA/hAT-Ac            (450)   1849    1678 3237960 *
   752    9.1  0.3  3.9  chr7              29475521 29475533 (44806866) + EnSpm-N14_DR      DNA/CMC-EnSpm          3591   3660   (920) 3237958  
  1744    6.9  3.0  0.0  chr7              29476091 29476322 (44806077) C TDR20             DNA/Merlin              (0)    239       1 3237961  
   235   15.2  3.3  3.3  chr7              29476294 29476333 (44806066) C CryptonV-2_DR     DNA/Crypton-V        (2684)  19127   19088 3237962 *
  1170   13.7 14.9  4.5  chr7              29476334 29476654 (44805745) C DNA-2-30B_DR      DNA                     (0)    413      61 3237963  
   296   18.2  0.0  0.0  chr7              29477244 29477342 (44805057) C Helitron-2_DR     RC/Helitron          (3706)  23706   23608 3237964 *
   574    2.8  1.4  0.0  chr7              29477261 29477403 (44804996) C Zisupton-7_DR     DNA/Zisupton         (5558)  11524   11380 3237965  
   420   11.8  0.0 14.1  chr7              29477329 29477466 (44804933) C DNA6-6_DR         DNA                  (1273)  10008    9888 3237966 *
   399   21.6  3.4  0.0  chr7              29477847 29477861 (44804538) C Merlin-2_DR       DNA/Merlin           (9003)   4918    4901 3237967  
  2801   10.1 10.1  0.0  chr7              29477862 29478299 (44804100) C TC1DR3            DNA/TcMar-Tc1           (0)   1225     744 3237968  
   756   11.1  0.0  0.0  chr7              29478298 29478405 (44803994) C TC1DR3            DNA/TcMar-Tc1        (1117)    108       1 3237969 *
   660   19.8  9.2  6.2  chr7              29478445 29478772 (44803627) C ENSPM-6_DR        DNA/CMC-EnSpm       (10759)  21857   21521 3237970 *
   923   18.0 14.9  0.9  chr7              29478492 29478793 (44803606) C Mariner-N38_DR    DNA/TcMar-Tc1         (126)    421      78 3237971  
   388   25.0  4.7  5.3  chr7              29478693 29478882 (44803517) + ENSPM-6_DR        DNA/CMC-EnSpm         13816  14004 (18612) 3237972 *
   381   12.7  0.0  1.4  chr7              29478825 29478896 (44803503) + Polinton-1_DR     DNA/Maverick          17121  17191  (1294) 3237973 *
  1195   17.5  9.6  5.3  chr7              29479017 29479414 (44802985) + hAT-N126D_DR      DNA/hAT-Ac              155    568    (46) 3237974  
   881   10.2 39.7  3.9  chr7              29479414 29479650 (44802749) C hAT-N25B_DR       DNA/hAT-Ac              (0)    720     399 3237975 *
   468   16.9  0.0  0.0  chr7              29479694 29479776 (44802623) C hAT-N25B_DR       DNA/hAT-Ac            (637)     83       1 3237975  
   337    8.3  0.0  2.1  chr7              29479778 29479826 (44802573) + HATN12B_DR        DNA/hAT-Ac              648    695     (0) 3237976  
  1105   13.6  0.0  0.6  chr7              29480970 29481139 (44801260) + SINE2-1_DR        SINE/tRNA                 1    169    (29) 3237977  
  1094   13.6 13.5  1.0  chr7              29481247 29481506 (44800893) C hAT-N91_DR        DNA/hAT-Ac              (0)    355      64 3237978  
   733   21.8  2.7  3.5  chr7              29481316 29481477 (44800922) + Zisupton-6_DR     DNA/Zisupton           9208   9467 (12649) 3237979 *
   659    4.5  0.0  0.0  chr7              29481478 29481678 (44800721) + (CA)n             Simple_repeat             1    201     (0) 3237980  
   584    9.8  0.0  0.0  chr7              29481528 29481542 (44800857) C Zisupton-7_DR     DNA/Zisupton         (5548)  11534   11472 3237981 *
   747    7.3  1.5  0.0  chr7              29481543 29481678 (44800721) C ENSPM-6_DR        DNA/CMC-EnSpm       (17667)  14949   14853 3237982  
   354   20.6  0.9  3.9  chr7              29481641 29481746 (44800653) C hAT-N91_DR        DNA/hAT-Ac            (252)    103       1 3237983 *
   584    9.8  0.0  0.0  chr7              29481679 29481701 (44800698) C Zisupton-7_DR     DNA/Zisupton         (5548)  11471   11361 3237981 *
   733   21.8  2.7  3.5  chr7              29481679 29481693 (44800706) + Zisupton-6_DR     DNA/Zisupton           9468   9494 (12622) 3237979  
   206   18.6  4.7 11.2  chr7              29481722 29481750 (44800649) C Dada-U1A_DR       DNA/Dada             (7073)   3906    3857 3237984  
  3110   11.0  3.9  1.3  chr7              29481756 29482288 (44800111) C Mariner-N38_DR    DNA/TcMar-Tc1           (0)    547       1 3237985  
   206   18.6  4.7 11.2  chr7              29481792 29481806 (44800593) C Dada-U1A_DR       DNA/Dada             (7073)   3856    3827 3237984 *
   239   19.0  4.2 12.4  chr7              29482209 29482304 (44800095) + hAT5-N2_DR        DNA/hAT-hAT5            820    908  (1677) 3237986  
  4775    9.7  9.4  7.0  chr7              29482734 29483660 (44798739) + L1-131_DR         LINE/L1                 332   1279     (3) 3237987  
  2496   15.0 17.9  1.0  chr7              29484407 29484997 (44797402) + TDR13D            DNA                      72    761     (1) 3237988  
   390    3.1  0.0  0.0  chr7              29486917 29487014 (44795385) + (TATAA)n          Simple_repeat             5    102     (0) 3237989  
   519   11.7  0.0  4.3  chr7              29487536 29487705 (44794694) + ERV1-N3-I_DR      LTR/ERV1               3569   3731   (860) 3237990  
   285    9.1  7.2  0.8  chr7              29487616 29487632 (44794767) + DNA-N43_DR        DNA/TcMar-Fot1          533    611   (443) 3237991 *
   351    2.3  3.4  0.0  chr7              29487633 29487720 (44794679) C Zisupton-7_DR     DNA/Zisupton        (12387)   4695    4605 3237992  
   213   25.4  4.5  0.0  chr7              29487676 29487742 (44794657) + LOOPER-N5C_DR     DNA/Kolobok-T2          680    749   (716) 3237993 *
  1473   19.1 11.3  4.8  chr7              29488123 29488170 (44794229) + EnSpm-15_DR       DNA/CMC-EnSpm          8950   9363  (2091) 3237994  
  1737   12.3 14.0  2.6  chr7              29488171 29488512 (44793887) C HE1_DR1           SINE/tRNA-V-RTE        (22)    380       1 3237995  
  1172   11.8 14.6  0.4  chr7              29488808 29489020 (44793379) C HATN12_DR         DNA/hAT-Ac              (1)    578     336 3237996  
   569   10.4 24.9  1.5  chr7              29489027 29489191 (44793208) C HATN12B_DR        DNA/hAT-Ac            (492)    203       1 3237997  
   367   17.9  5.2  2.0  chr7              29489118 29489214 (44793185) C DNA6-1_DR         DNA/hAT-hAT5          (920)    229     130 3237998 *
   258   11.5 15.1  1.7  chr7              29489283 29489335 (44793064) + CryptonV-2_DR     DNA/Crypton-V          7255   7314 (14497) 3237999  
   431   12.5  7.7  3.2  chr7              29489443 29489533 (44792866) C hAT-N108_DR       DNA/hAT-Ac            (419)    157      63 3238000  
   270   19.7  0.0  3.6  chr7              29490656 29490713 (44791686) C hAT-N108_DR       DNA/hAT-Ac              (0)    576     521 3238001  
   496   13.0  3.5  5.4  chr7              29490720 29490833 (44791566) C Crypton-N1_DR     DNA/Crypton-A         (193)    291     180 3238002  
   277   17.5  1.5  3.1  chr7              29490836 29490900 (44791499) C Crypton-N1_DR     DNA/Crypton-A         (216)    268     205 3238003 *
  1544   17.2 12.0  1.7  chr7              29490880 29491245 (44791154) C DNA6-6_DR         DNA                  (4048)   7233    6831 3238004  
  1516   17.4  5.3  4.5  chr7              29490910 29490926 (44791473) C EnSpm-15_DR       DNA/CMC-EnSpm       (10165)   1289    1189 3238005 *
  1943   10.7 11.6  0.6  chr7              29490927 29491245 (44791154) + SINE2-3_DR        SINE/tRNA-V-RTE          10    363     (5) 3238006  
  1258   12.1 18.4  5.3  chr7              29491244 29491646 (44790753) C hAT-N108_DR       DNA/hAT-Ac            (123)    453       1 3238001 *
  1516   17.4  5.3  4.5  chr7              29491246 29491288 (44791111) C EnSpm-15_DR       DNA/CMC-EnSpm       (10165)   1188     908 3238005  
   300   17.9 24.1  1.2  chr7              29491651 29491791 (44790608) + DNA4-1B_DR        DNA/Sola-2                1    173   (441) 3238007  
   258    9.1  0.0  4.5  chr7              29491773 29491818 (44790581) C EnSpm-N13_DR      DNA/CMC-EnSpm       (13962)   8187    8144 3238008 *
   219   20.4  0.0  0.0  chr7              29491778 29491831 (44790568) C Dada-tL_DR        DNA/Dada             (8041)   2366    2313 3238009 *
  3505    6.4  5.5  1.1  chr7              29491790 29492312 (44790087) C Mariner-N38_DR    DNA/TcMar-Tc1           (0)    547       2 3238010  
  3423    8.7  5.7 13.1  chr7              29492313 29492541 (44789858) + Merlin-1_DR       DNA/Merlin             1638   2329  (8198) 3238011  
  2071   11.5 24.4  5.4  chr7              29492549 29493146 (44789253) C LOOPERN6_DR       DNA/Kolobok-T2?       (433)    918     213 3238012  
  1538   16.1  4.0 12.6  chr7              29492779 29493225 (44789174) + LOOPERN6_DR       DNA/Kolobok-T2?         939   1351     (0) 3238013 *
   534   20.2  0.0  1.6  chr7              29493249 29493379 (44789020) + DNA-4-1_DR        DNA/Sola-2              407    535    (77) 3238014  
   212   24.9  3.1 12.7  chr7              29494017 29494145 (44788254) C Mariner-N31_DR    DNA/TcMar-Tc1           (0)    540     423 3238015  
   215   15.1  7.7  6.3  chr7              29494150 29494227 (44788172) C EnSpm-N37_DR      DNA/CMC-EnSpm        (6049)    598     520 3238016 *
   221    6.4  0.0  2.1  chr7              29494184 29494231 (44788168) + hAT-N47C_DR       DNA/hAT-Tip100          164    210  (2249) 3238017  
  1222   11.7  3.0  1.0  chr7              29494383 29494581 (44787818) + TDR17B            DNA/Sola-1              397    599   (947) 3238018  
   207   20.6  4.0  4.0  chr7              29494596 29494671 (44787728) C ASAT_CY           Satellite              (75)    187     112 3238019 *
   230   21.3  4.3  0.0  chr7              29494661 29494707 (44787692) + EnSpm-N11_DR      DNA/CMC-EnSpm          2922   2970  (2383) 3238020  
   224   20.3  1.4  5.7  chr7              29494681 29494753 (44787646) + DNA-8-9_DR        DNA/hAT-Ac             2403   2472  (1247) 3238021 *
  1570   10.8  0.5  0.0  chr7              29495183 29495395 (44787004) C SINE2-3B_DR       SINE/tRNA-V           (135)    216       3 3238022  
   433   20.5  9.7  1.8  chr7              29495396 29495549 (44786850) + ASAT_CY           Satellite                51    216    (46) 3238023 *
  1112   20.4  2.5  3.4  chr7              29495396 29495416 (44786983) + Merlin-1_DR       DNA/Merlin             8328   8559  (1968) 3238024  
   684   21.3  1.8 25.5  chr7              29495605 29496058 (44786341) + hAT-N126B_DR      DNA/hAT-Ac               29    396   (204) 3238025  
   242   19.2  0.0  1.9  chr7              29496990 29497008 (44785391) + DNA8-26_DR        DNA                    1489   1506  (3024) 3238026  
  8383    8.1  0.5  1.1  chr7              29497009 29498132 (44784267) C TC1DR3            DNA/TcMar-Tc1           (1)   1224     107 3238027  
  3812    9.6 14.5  0.0  chr7              29498133 29498725 (44783674) + TDR8D             DNA                       1    679     (0) 3238028  
  2689    6.1  9.2  0.0  chr7              29498729 29499088 (44783311) + HarbingerN6_DR    DNA/PIF-Harbinger         1    393     (0) 3238029  
   894    3.6  0.0  0.0  chr7              29499089 29499197 (44783202) C TC1DR3            DNA/TcMar-Tc1        (1116)    109       1 3238030  
  1366   12.2  6.3  0.0  chr7              29499387 29499624 (44782775) + hAT-N129_DR       DNA/hAT-Ac              512    764     (0) 3238031  
   722   10.1  2.3  0.8  chr7              29499625 29499732 (44782667) C DNA7-N1_DR        DNA/Zisupton         (1092)   9325    9216 3238032  
   676   16.9  0.6  3.9  chr7              29499617 29499776 (44782623) C hAT-N21_DR        DNA/hAT-Charlie        (55)   1791    1637 3238033 *
   931    9.3  1.4  0.0  chr7              29499627 29499766 (44782633) + Zisupton-6_DR     DNA/Zisupton           8735   8876 (13240) 3238034  
   207   24.8  7.0  5.1  chr7              29499720 29499834 (44782565) + Ginger1-2_DR      DNA/Ginger-1           5001   5117  (1505) 3238035 *
   598   23.2  3.9  1.1  chr7              29499767 29499804 (44782595) C EnSpm-N48B_DR     DNA/CMC-EnSpm        (1582)   5376    5194 3238036  
   310   20.2  0.9  2.7  chr7              29501244 29501261 (44781138) + Harbinger-2_DR    DNA/PIF-Harbinger      2293   2402  (1925) 3238037  
   388    8.7  0.0  2.2  chr7              29501262 29501355 (44781044) C P-1_DR            DNA/P                (2333)   7635    7544 3238038 *
   430    9.4  0.0  7.3  chr7              29501284 29501386 (44781013) C EnSpm-N25_DR      DNA/CMC-EnSpm        (2153)   2533    2438 3238039  
   427   11.8  4.5  1.7  chr7              29501290 29501401 (44780998) C DNA8-26_DR        DNA                  (3055)   1475    1361 3238040 *
   206    0.0  0.0  0.0  chr7              29501496 29501518 (44780881) + HATN8_DR          DNA/Zisupton            232    254     (1) 3238041  
   303   21.9 16.2  3.3  chr7              29501943 29501982 (44780417) + DNA2-8_DR         DNA/CMC-EnSpm          1442   1511  (2896) 3238042  
   833   17.2 11.7  2.0  chr7              29501983 29502213 (44780186) C ANGEL             DNA/Kolobok             (0)    309      57 3238043  
   295   22.1 11.6  6.1  chr7              29501991 29502086 (44780313) C DNA7-N1_DR        DNA/Zisupton         (2109)   8308    8046 3238044 *
   526   24.8  4.5  0.6  chr7              29502087 29502240 (44780159) C Dada-U1A_DR       DNA/Dada             (5168)   5811    5652 3238045  
   459   12.8  2.6  0.0  chr7              29502301 29502378 (44780021) C DNA11TA1B_DR      DNA/CMC-EnSpm           (0)    203     124 3238046  
   898   21.4 15.7  1.8  chr7              29502380 29502722 (44779677) + HE1_DR1           SINE/tRNA-V-RTE          13    402     (0) 3238047  
   648   18.4  0.0  3.4  chr7              29502684 29502835 (44779564) C DNA11TA1B_DR      DNA/CMC-EnSpm          (56)    147       1 3238048 *
  3189    6.6  2.6  7.0  chr7              29503883 29504372 (44778027) + Merlin-1_DR       DNA/Merlin             1112   1581  (8946) 3238049  
   214   26.1  0.0  0.0  chr7              29504332 29504396 (44778003) + DNA9-3_DR         DNA/MULE-MuDR?         9983  10047  (1332) 3238050 *
   745   18.9  5.6  3.0  chr7              29504823 29505018 (44777381) C TE-X-16_DR        DNA/Crypton-A         (152)    201       1 3238051  
   309   22.9  9.6  0.0  chr7              29506552 29506634 (44775765) C Kolobok-N15_DR    DNA/Kolobok           (748)    164      74 3238052  
   288   29.7  0.0  0.0  chr7              29506772 29506845 (44775554) + DNA6-6_DR         DNA                    7881   7954  (3327) 3238053 *
   434    8.6  0.0  0.0  chr7              29506788 29506845 (44775554) + HE1_DR1           SINE/tRNA-V-RTE          10     67   (335) 3238054  
   278   20.0  4.5  2.9  chr7              29506828 29506894 (44775505) + HE1_DR1           SINE/tRNA-V-RTE         305    372    (30) 3238055 *
   741   19.3  1.7  2.3  chr7              29506873 29507047 (44775352) C DNA7-N1_DR        DNA/Zisupton         (5553)   4864    4691 3238056 *
  1531   14.9 15.9  3.8  chr7              29506899 29506910 (44775489) + EnSpm-15_DR       DNA/CMC-EnSpm          8987   9076  (2378) 3238057  
  1870    9.1 12.9  1.9  chr7              29506911 29507236 (44775163) C HE2_DR            SINE/tRNA-V-RTE         (0)    363       3 3238058  
  1531   14.9 15.9  3.8  chr7              29507237 29507275 (44775124) + EnSpm-15_DR       DNA/CMC-EnSpm          9077   9407  (2047) 3238057  
  4302   12.6  4.3  0.8  chr7              29507502 29508222 (44774177) C Rex1-23_DRe       LINE/Rex-Babar         (12)   2238    1493 3238059  
  2410    8.6  5.4  1.4  chr7              29508223 29508576 (44773823) + SINE2-3_DR        SINE/tRNA-V-RTE           1    368     (0) 3238060  
   375   23.6  8.3  5.0  chr7              29508407 29508470 (44773929) + CryptonV-N5_DR    DNA/Crypton-V          4008   4178 (20359) 3238061 *
   658   14.4  1.7  1.7  chr7              29508471 29508590 (44773809) + Mariner-N5C_DR    DNA/TcMar              3348   3467  (4454) 3238062  
   212   12.1  0.0  0.0  chr7              29508587 29508619 (44773780) C Rex1-23_DRe       LINE/Rex-Babar        (745)   1505    1473 3238059 *
   382   12.9  0.0  0.0  chr7              29508609 29508670 (44773729) C Rex1-23_DRe       LINE/Rex-Babar        (919)   1331    1270 3238059  
   871    5.7  0.0  0.0  chr7              29508715 29508819 (44773580) + DNA8-4B_DR        DNA/hAT-Charlie           1    105   (216) 3238063  
  5642    1.6  0.0  9.2  chr7              29508820 29509579 (44772820) C BEL-62_DRe-LTR    LTR/Pao                 (0)    696       1 3238064  
  1703    4.9  1.8  0.4  chr7              29509580 29509800 (44772599) + DNA8-4B_DR        DNA/hAT-Charlie          98    321     (0) 3238065  
   277   14.9 18.4  7.3  chr7              29510220 29510235 (44772164) C hAT-N203_DR       DNA/hAT-Tip100       (2081)   3460    3436 3238066  
  6615    5.3  3.3  1.3  chr7              29510236 29511114 (44771285) + MuDR-N1_DR        DNA/MULE-MuDR             1    896     (0) 3238067  
   460   14.2  3.5  6.5  chr7              29511115 29511235 (44771164) C DIRS-4N5-LTR_DR   LTR/Ngaro             (298)     80       2 3238068  
   940    6.0  0.0  3.8  chr7              29511518 29511655 (44770744) + Merlin-1_DR       DNA/Merlin              853    985  (9542) 3238069  
   836   17.6  1.2  1.7  chr7              29511658 29511830 (44770569) C hAT-N94_DR        DNA/hAT-Charlie       (244)    827     656 3238070  
   299   20.0  0.0  0.0  chr7              29511837 29511896 (44770503) C CR1-25_DR         LINE/L2               (637)   2468    2409 3238071  
  1314   21.3  4.4  0.6  chr7              29511963 29512283 (44770116) C CR1-25_DR         LINE/L2              (1212)   1893    1561 3238071  
   377   16.5  0.0  5.5  chr7              29513216 29513311 (44769088) + DNA8-25_DR        DNA                    2269   2359  (1608) 3238072  
   360   12.5  4.2  0.0  chr7              29513240 29513335 (44769064) C DNA8-26_DR        DNA                  (3044)   1486    1387 3238073 *
   337   10.4  0.0  9.3  chr7              29513254 29513309 (44769090) C Zisupton-3_DR     DNA/Zisupton          (775)   7180    7134 3238074 *
   750   12.1 10.8  0.0  chr7              29513310 29513466 (44768933) + DNA11TA1_DR       DNA/CMC-EnSpm             2    175    (28) 3238075  
   994   15.2  5.7  1.0  chr7              29513904 29514095 (44768304) C TE-X-16_DR        DNA/Crypton-A         (152)    201       1 3238076  
  2585    4.7  0.0  0.0  chr7              29514850 29515167 (44767232) C DNA13TA1a_DR      DNA/TcMar-Tc1           (0)    318       1 3238077  
  1795   12.3  0.0  0.0  chr7              29515845 29516105 (44766294) C Mariner-N7_DR     DNA/TcMar               (0)    261       1 3238078  
  3011   10.9  5.1 12.9  chr7              29516334 29516966 (44765433) + Tc1-5_DR          DNA/TcMar-Tc1             1    589   (645) 3238079  
   422   12.9  5.7  0.0  chr7              29516971 29517040 (44765359) + Tc1-5_DR          DNA/TcMar-Tc1           695    768   (466) 3238080 *
  2846    3.2  9.7 15.4  chr7              29517040 29517564 (44764835) + Gypsy-226_DR-LTR  LTR/Gypsy               518   1016     (0) 3238081  
  2755    9.3  3.5  1.0  chr7              29517565 29517958 (44764441) + Tc1-5_DR          DNA/TcMar-Tc1           772   1175    (59) 3238082  
  1948    6.7  0.0  0.0  chr7              29519223 29519476 (44762923) + Mariner-N23_DRe   DNA/TcMar-ISRm11          1    254   (777) 3238083 *
 11060    2.5  1.8  0.0  chr7              29519475 29520813 (44761586) + DNA-1-8_DR        DNA                       6   1368   (193) 3238084  
 11416    1.6  1.1  0.0  chr7              29520814 29522148 (44760251) C DNA-3-3_DR        DNA                     (0)   1350       1 3238085  
  1692    2.0  0.0  0.5  chr7              29522149 29522345 (44760054) + DNA-1-8_DR        DNA                    1366   1561     (0) 3238086  
  3029    3.1  0.0  0.3  chr7              29522347 29522702 (44759697) + BEL-61_DRe-LTR    LTR/Pao                   1    355     (0) 3238087  
  5902    6.5  0.6  0.0  chr7              29522703 29523481 (44758918) + Mariner-N23_DRe   DNA/TcMar-ISRm11        248   1031     (0) 3238088  
  1486    5.8  3.2  0.0  chr7              29523541 29523728 (44758671) + SINE2-1_DR        SINE/tRNA                 1    194     (4) 3238089  
  1946   11.6 15.9  2.8  chr7              29524128 29524536 (44757863) + LOOPERN4_DR       DNA/Kolobok-T2            3    463   (454) 3238090  
   333   13.9  0.0  4.6  chr7              29525293 29525304 (44757095) C ENSPM-6_DR        DNA/CMC-EnSpm       (31740)    876     868 3238091  
   642   12.2  2.5 23.1  chr7              29525305 29525507 (44756892) + DNA-TA-2_DR       DNA/CMC-EnSpm             1    169    (27) 3238092  
   344   22.0 10.6  3.8  chr7              29525581 29525703 (44756696) + ANGEL             DNA/Kolobok              51    181   (128) 3238093  
  1225   11.6 34.4  0.0  chr7              29525798 29526082 (44756317) C TDR23             DNA                     (5)   1142     760 3238094  
   648    3.1  8.1  0.9  chr7              29526082 29526180 (44756219) + CR1-37_DR         LINE/L2                2609   2714     (3) 3238095 *
   201   15.5  6.6  4.8  chr7              29526150 29526204 (44756195) + DNA-8-19_DR       DNA/hAT-Tip100         1536   1591    (56) 3238096 *
 12403    1.5  1.0  0.3  chr7              29526205 29527651 (44754748) C Harbinger-N16B_DR DNA/PIF-Harbinger       (0)   2445     989 3238097  
  6577    1.2  0.4  0.8  chr7              29527652 29528414 (44753985) C Harbinger-N16B_DR DNA/PIF-Harbinger    (1685)    760       1 3238097  
  4856    7.3  2.9  1.6  chr7              29528415 29529168 (44753231) + Copia-13G_DR-LTR  LTR/Gypsy?               20    783     (0) 3238098  
  3418   11.0 12.2  3.8  chr7              29529169 29529858 (44752541) C TDR23             DNA                   (401)    746       1 3238094  
   202   18.7  0.0  7.0  chr7              29529962 29530007 (44752392) + Gypsy-250_DR-I    LTR/Gypsy               871    913    (99) 3238099  
   261   27.6  0.0  1.3  chr7              29530754 29530830 (44751569) C L2-2_DRe          LINE/L2                (34)   4204    4129 3238100  
   358   18.7  2.6  1.3  chr7              29530870 29530945 (44751454) C LINEX-2_DR        Retroposon            (276)    268     192 3238101  
   377   18.8  5.0  0.0  chr7              29531019 29531098 (44751301) C EnSpm-N6_DR       DNA/CMC-EnSpm?         (73)    273     190 3238102  
   328   27.3  1.5  2.2  chr7              29532115 29532136 (44750263) + EnSpm-N44_DR      DNA/CMC-EnSpm          7210   7230  (1422) 3238103  
  1561   11.5  3.8  6.8  chr7              29532137 29532454 (44749945) + ANGEL             DNA/Kolobok               1    309     (0) 3238104  
   217   18.5 12.1  2.4  chr7              29532354 29532469 (44749930) + EnSpm-15_DR       DNA/CMC-EnSpm          9909  10035  (1419) 3238105 *
   359   20.3  0.0  0.0  chr7              29532855 29532928 (44749471) C Ginger1-N1_DR     DNA/Ginger-1         (2255)    403     330 3238106  
   291   20.6  2.9  0.0  chr7              29532873 29532940 (44749459) + Polinton-4_DR     DNA/Maverick          11791  11860  (8427) 3238107 *
   269   26.0  0.0  1.3  chr7              29532874 29532951 (44749448) + EnSpm-N48_DR      DNA/CMC-EnSpm          1904   1980  (1598) 3238108 *
  1349   14.9  9.9  0.7  chr7              29533360 29533642 (44748757) C ANGEL             DNA/Kolobok             (0)    309       1 3238109  
   265   12.7  1.8  1.8  chr7              29533593 29533648 (44748751) C ENSPM-6_DR        DNA/CMC-EnSpm       (24913)   7703    7648 3238110 *
  2249    8.2 19.3  0.6  chr7              29534195 29534649 (44747750) C Mariner-N31_DR    DNA/TcMar-Tc1           (0)    540       1 3238111  
   344   22.5  1.1  0.0  chr7              29534650 29534698 (44747701) + hAT-N202_DR       DNA/hAT-Tip100          133    182  (1703) 3238112  
   343    9.8  0.0  5.6  chr7              29534648 29534723 (44747676) C Harbinger1_DR     DNA/PIF-Harbinger    (1663)   2798    2727 3238113 *
   265   20.9  0.7 29.5  chr7              29534733 29534938 (44747461) C Zisupton-6_DR     DNA/Zisupton        (12677)   9439    9213 3238114  
   991   20.7 11.9  0.7  chr7              29535808 29536084 (44746315) C ANGEL             DNA/Kolobok             (0)    309       2 3238115  
   326   24.2 12.1 10.7  chr7              29536085 29536117 (44746282) + Helitron-2_DR     RC/Helitron            7930   8243 (19169) 3238116  
   494   20.5  1.6  4.2  chr7              29536431 29536552 (44745847) + hAT-N167B_DR      DNA/hAT-Charlie        1235   1353   (220) 3238117 *
   633   17.9  1.2  2.3  chr7              29536444 29536591 (44745808) + EnSpm-N48B_DR     DNA/CMC-EnSpm           750    855  (6104) 3238118  
   245   13.5  0.0  0.0  chr7              29536588 29536624 (44745775) + TC1DR3            DNA/TcMar-Tc1           515    551   (674) 3238119 *
   677   17.0  0.5 10.7  chr7              29536709 29536893 (44745506) + Kolobok-N16B_DR   DNA/Kolobok?            971   1138     (5) 3238120  
  1070   19.8 13.1  2.1  chr7              29537331 29537645 (44744754) + Copia-12B_DR-LTR  LTR/Gypsy?               49    399    (68) 3238121  
  3962   11.4 11.0  1.0  chr7              29537646 29538311 (44744088) C HAT1-N1B_DR       DNA/hAT-Ac              (3)    736       5 3238122  
   562   22.6  4.4  5.0  chr7              29538313 29538494 (44743905) + Copia-11_DR-LTR   LTR/Gypsy?              291    471     (0) 3238123  
   208   14.6  7.3  0.0  chr7              29539074 29539114 (44743285) C DNA-N43_DR        DNA/TcMar-Fot1        (488)    566     523 3238124  
   223   17.3  7.9  1.2  chr7              29541148 29541223 (44741176) C Zisupton-7_DR     DNA/Zisupton          (832)  16250   16170 3238125  
   220   21.2  0.0  0.0  chr7              29541178 29541243 (44741156) C DNA-2-32_DR       DNA/CMC-EnSpm?       (2782)   6000    5935 3238126 *
   507   19.8  0.0  0.9  chr7              29541545 29541661 (44740738) + DNA-4-1_DR        DNA/Sola-2                1    116   (496) 3238127  
  4590    7.8 15.3  1.7  chr7              29541683 29542493 (44739906) C DNA-TA-7_DR       DNA/TcMar-Fot1         (41)    952      34 3238128  
   200   17.8  9.1  5.0  chr7              29542461 29542537 (44739862) + DNA8-20_DR        DNA/hAT                9674   9753 (11035) 3238129 *
   636   21.9 14.5  1.6  chr7              29543058 29543229 (44739170) + DNAX-23_DR        DNA                   11545  11738    (63) 3238130 *
  2063   12.3  3.8  0.8  chr7              29543229 29543572 (44738827) + hAT-N127_DR       DNA/hAT-Charlie        5457   5810  (4506) 3238131  
   366   21.9  0.0  0.0  chr7              29543569 29543641 (44738758) + DNAX-23_DR        DNA                   11729  11801     (0) 3238132 *
   546   16.1  3.5  3.5  chr7              29543711 29543826 (44738573) + DNA-X-19_DR       DNA                       1    116   (544) 3238133  
   225   16.7  4.2  0.0  chr7              29543811 29543858 (44738541) C piggyBac-N13B_DR  DNA/PiggyBac          (397)   1004     955 3238134 *
   723   21.9  8.3  0.0  chr7              29544175 29544343 (44738056) C HATN8_DR          DNA/Zisupton           (65)    190       8 3238135  
   239   18.2  0.0  0.0  chr7              29544306 29544349 (44738050) C hAT-N35B_DR       DNA/hAT-Ac            (959)    653     610 3238136 *
   692   13.8  1.0  0.4  chr7              29544353 29544479 (44737920) + DNA-X-19_DR       DNA                      90    221   (595) 3238137  
  1638   14.4  3.9  8.2  chr7              29544520 29544875 (44737524) + Kolobok-N3_DR     DNA/Kolobok-T2?          17    358    (12) 3238138  
   411   17.3  1.2  0.0  chr7              29544880 29544960 (44737439) + DNA-X-19_DR       DNA                     264    345   (315) 3238139  
   230   19.6  0.0  0.0  chr7              29545431 29545476 (44736923) C IS3EU-2_DR        DNA/IS3EU            (2919)  15376   15331 3238140 *
   604   21.9 16.7  1.6  chr7              29545446 29545706 (44736693) C Kolobok-N10C_DR   DNA/Kolobok             (5)    339      39 3238141  
   238   20.0  0.0  0.0  chr7              29545707 29545756 (44736643) C Harbinger-N28_DR  DNA/PIF-Harbinger       (0)    662     613 3238142  
   305   20.0  9.8  2.3  chr7              29545763 29545844 (44736555) C Harbinger-N31B_DR DNA/PIF-Harbinger     (170)    511     424 3238143  
   383   21.9  0.0  2.3  chr7              29545859 29545946 (44736453) + Kolobok-N10B_DR   DNA/Kolobok              66    151   (120) 3238144  
  2411   13.1 11.0  4.9  chr7              29545947 29546526 (44735873) + hAT-N126D_DR      DNA/hAT-Ac                1    614     (0) 3238145  
   216    7.1  7.1  0.0  chr7              29546527 29546568 (44735831) + Kolobok-N10B_DR   DNA/Kolobok             144    188    (83) 3238146  
   225   15.9  0.0  0.0  chr7              29546995 29547038 (44735361) C hAT-N182_DR       DNA/hAT-Ac           (1159)    801     758 3238147  
   206   22.6  0.0  0.0  chr7              29547016 29547068 (44735331) C hAT-N48C_DR       DNA/hAT-Ac            (451)   1848    1796 3238148 *
   740   18.6  3.7  0.0  chr7              29547136 29547166 (44735233) + Academ-N1_DRe     DNA/Academ-1            905    941  (3087) 3238149  
  1761    7.9  0.0  0.8  chr7              29547167 29547410 (44734989) C TDR12             DNA                     (0)    242       1 3238150  
   213   26.5  0.0  0.0  chr7              29547428 29547476 (44734923) + Harbinger-N27_DR  DNA/PIF-Harbinger?        2     50   (170) 3238151  
   486   16.8 28.4  3.3  chr7              29547485 29547632 (44734767) + SINE3-1a          SINE/5S-Deu-L2            3    186   (404) 3238152  
   276   18.1 15.8  0.9  chr7              29547691 29547785 (44734614) + EnSpm-N27B_DR     DNA/CMC-EnSpm            19    127    (46) 3238153  
   490   18.8  0.0  0.0  chr7              29547816 29547895 (44734504) + DNA-8-23_DR       DNA/hAT                  27    106   (705) 3238154  
  2085   12.2  3.6  0.0  chr7              29547897 29548233 (44734166) + hAT-N127_DR       DNA/hAT-Charlie        5457   5805  (4511) 3238155  
   309   22.1 12.1  6.6  chr7              29547899 29547923 (44734476) + EnSpm-9_DR        DNA/CMC-EnSpm           536    656  (7964) 3238156 *
  3497    9.5 21.2  0.4  chr7              29548231 29548834 (44733565) + hAT-N149_DR       DNA/hAT                  76    804     (0) 3238157  
   386   22.4 41.2  0.0  chr7              29548944 29549193 (44733206) + DNA-2-4_DR        DNA                       2    354  (1045) 3238158 *
   440   24.3 11.6  2.2  chr7              29549145 29549308 (44733091) + Kolobok-N12_DR    DNA/Kolobok-T2          454    632   (216) 3238159  
   796   21.2 14.0  0.0  chr7              29549344 29549593 (44732806) C hAT-N126_DR       DNA/hAT-Ac              (1)    538     254 3238160  
   634   16.9  0.0  0.7  chr7              29549635 29549769 (44732630) C hAT-N126B_DR      DNA/hAT-Ac            (513)    130       1 3238161  
   408   21.8  8.8  2.1  chr7              29549651 29549786 (44732613) C DNA-X-17_DR       DNA                  (1205)   1169    1025 3238162 *
   236   19.5  7.6  9.0  chr7              29549930 29550008 (44732391) C hAT-N138_DR       DNA/hAT-Ac           (1084)    502     425 3238163  
  1004   17.9  4.7  8.0  chr7              29550756 29550814 (44731585) + EnSpm-6N1_DR      DNA/CMC-EnSpm          3408   3695  (5541) 3238164  
  1463   10.1  9.7  0.0  chr7              29550815 29551052 (44731347) C HE1_DR1           SINE/tRNA-V-RTE        (16)    386     126 3238165  
   814   24.5  4.0  7.3  chr7              29550826 29551250 (44731149) C CryptonV-2_DR     DNA/Crypton-V         (669)  21142   20883 3238166 *
   410   14.4  4.4  1.1  chr7              29551172 29551262 (44731137) C hAT-27N1_DR       DNA/hAT-Ac            (636)     95       2 3238167 *
   461   14.1  9.3 15.5  chr7              29551320 29551533 (44730866) C hAT-N171_DR       DNA/hAT-hAT5            (0)    762     501 3238168  
  7711    5.4  1.0  0.6  chr7              29551552 29552574 (44729825) + Mariner-N23_DRe   DNA/TcMar-ISRm11          5   1031     (0) 3238169  
   950   17.1 13.7  0.4  chr7              29552597 29552807 (44729592) + DNA8-23_DR        DNA                    1791   2029  (4710) 3238170  
   659   14.6 30.0  4.0  chr7              29552598 29552897 (44729502) C DNA9-3_DR         DNA/MULE-MuDR?       (1488)   9891    9517 3238171 *
   302    3.8  6.6  0.0  chr7              29552808 29552913 (44729486) C Polinton-1N1_DR   DNA/Maverick          (619)  14850   14738 3238172 *
   727   20.7 28.0  0.3  chr7              29552808 29552853 (44729546) C EnSpm-6N1_DR      DNA/CMC-EnSpm        (2915)   6321    5994 3238173  
   929   11.4  4.7  0.0  chr7              29552929 29553077 (44729322) C DNA-5-8B_DR       DNA/hAT-hAT5          (213)    214      59 3238174  
   283   21.2 13.8  2.3  chr7              29553752 29553779 (44728620) + Zisupton-2_DR     DNA/Zisupton           2808   2936  (2118) 3238175  
   492   14.9  0.0  1.1  chr7              29553780 29553867 (44728532) C L2-1B_DR          LINE/L2                 (3)   1005     919 3238176  
   335    8.7  0.0  0.0  chr7              29553928 29553973 (44728426) C MuDR-2_DR         DNA/MULE-MuDR        (5808)  18125   18080 3238177 *
  3885    6.5  1.1  0.4  chr7              29553936 29554478 (44727921) + Mariner-N38_DR    DNA/TcMar-Tc1             1    547     (0) 3238178  
   374    7.1  1.8  0.0  chr7              29554433 29554488 (44727911) C Zisupton-6_DR     DNA/Zisupton        (13126)   8990    8934 3238179 *
   293   15.8  2.5  5.1  chr7              29554439 29554518 (44727881) + Dada-tL_DR        DNA/Dada               2314   2391  (8016) 3238180 *
   431   16.0  1.5 17.8  chr7              29554477 29554613 (44727786) C L2-1B_DR          LINE/L2               (131)    877     760 3238176  
   217   21.6  1.3  4.0  chr7              29554780 29554819 (44727580) + DNA-N46_DR        DNA                     395    432   (105) 3238181  
  2619    7.1 16.1  0.2  chr7              29554820 29555286 (44727113) C TDR7              DNA                     (0)    541       1 3238182  
   257   23.1  0.0  0.0  chr7              29555491 29555540 (44726859) C CryptonV-N6_DR    DNA/Crypton-V         (100)    462     413 3238183  
  1681    9.6 28.1  0.2  chr7              29555541 29555987 (44726412) C hAT-N58B_DR       DNA/hAT-Ac              (0)    791       1 3238184  
   679   19.1  0.0  0.7  chr7              29555991 29556127 (44726272) C CryptonV-N6_DR    DNA/Crypton-V         (145)    417     282 3238183  
  1031   15.3  2.2  8.0  chr7              29557291 29557567 (44724832) C DNAX-16_DR        DNA                    (25)    398     137 3238185  
   417   15.4  0.0  0.0  chr7              29557576 29557653 (44724746) C hAT-N170_DR       DNA/Merlin              (3)    213     136 3238186  
   260   19.8  6.7  9.2  chr7              29557637 29557653 (44724746) C EnSpm-N10_DR      DNA/CMC-EnSpm        (1398)   7910    7896 3238187 *
  3986   11.9  3.3  3.7  chr7              29557654 29558418 (44723981) C hAT-N171_DR       DNA/hAT-hAT5            (0)    762       1 3238188  
   216   21.4  0.0 13.9  chr7              29558338 29558435 (44723964) C Merlin-2_DR       DNA/Merlin           (2580)  11341   11256 3238189 *
   545   16.9  6.2  0.0  chr7              29558420 29558549 (44723850) C hAT-N170_DR       DNA/Merlin             (77)    139       2 3238186  
   208   23.3  0.0  7.1  chr7              29558625 29558684 (44723715) + Mariner-N31_DR    DNA/TcMar-Tc1           485    540     (0) 3238190  
   361   27.4  6.1  3.3  chr7              29559266 29559412 (44722987) + EnSpm-N13_DR      DNA/CMC-EnSpm         13496  13646  (8503) 3238191 *
   538   19.9  6.7  4.8  chr7              29559288 29559451 (44722948) + ANGEL             DNA/Kolobok               7    173   (136) 3238192  
   281   22.8  7.7  9.0  chr7              29559335 29559503 (44722896) + Dada-U1A_DR       DNA/Dada               5679   5845  (5134) 3238193 *
   384   22.9  8.0  5.6  chr7              29559987 29560162 (44722237) + EnSpm-N10_DR      DNA/CMC-EnSpm          1699   1878  (7430) 3238194  
  1625   14.4 13.2  0.5  chr7              29560845 29561171 (44721228) C Kolobok-N3_DR     DNA/Kolobok-T2?         (0)    370       3 3238195  
   665   21.1  0.0  0.8  chr7              29561334 29561462 (44720937) + SAT-2_DR          Satellite                29    156    (28) 3238196  
   203   14.3  0.0  2.4  chr7              29561465 29561507 (44720892) + Gypsy106-LTR_DR   LTR/Gypsy               691    732   (647) 3238197  
   817   13.4  0.0  2.4  chr7              29561588 29561717 (44720682) + L2-5_DRe          LINE/L2                1851   1977   (250) 3238198  
   348   13.7  0.0  7.6  chr7              29561775 29561845 (44720554) + SAT-2_DR          Satellite                80    145    (39) 3238199  
   502   23.8  0.0  0.0  chr7              29562078 29562178 (44720221) + SAT-2_DR          Satellite                45    145    (39) 3238200  
  2806   13.8  3.0  0.8  chr7              29562383 29562873 (44719526) C hAT-N203_DR       DNA/hAT-Tip100       (3986)   1555    1054 3238201  
  1007   21.4  9.2  3.3  chr7              29563055 29563402 (44718997) C Merlin-N1_DR      DNA/Merlin              (0)    369       2 3238202  
   248   20.9  6.5 17.9  chr7              29563449 29563491 (44718908) C EnSpm-7_DR        DNA/CMC-EnSpm        (1580)   9454    9287 3238203  
   450   22.9  3.2  1.6  chr7              29563496 29563619 (44718780) C ANGEL             DNA/Kolobok             (0)    309     184 3238204  
   437   23.4  7.7  1.3  chr7              29563620 29563634 (44718765) + hAT-N134_DR       DNA/hAT?                743    890   (175) 3238205  
   222   19.7  4.3  5.8  chr7              29563634 29563703 (44718696) C EnSpm-16_DR       DNA/CMC-EnSpm        (6833)   2951    2883 3238206 *
   320   20.3  0.0  0.0  chr7              29563643 29563711 (44718688) C hAT-N134_DR       DNA/hAT?              (266)    799     731 3238207  
   206   15.2  2.2  0.0  chr7              29564036 29564081 (44718318) + DIRS-N2_DR        LTR/Ngaro              4751   4797  (1232) 3238208  
   515   15.7 13.2  0.0  chr7              29564702 29564822 (44717577) + DNA11TA1_DR       DNA/CMC-EnSpm            62    198     (5) 3238209  
   326   12.5  4.4  6.0  chr7              29564763 29564830 (44717569) C Zisupton-7_DR     DNA/Zisupton         (7312)   9770    9704 3238210 *
   295   25.5  0.0  5.5  chr7              29564863 29564978 (44717421) C hAT-N21B_DR       DNA/hAT-Ac             (91)   1210    1101 3238211 *
   319   18.3  2.0  4.1  chr7              29564906 29564945 (44717454) + DNA-8-7_DR        DNA/hAT-Tip100          839    980    (66) 3238212  
   427   16.2  4.8  0.0  chr7              29564946 29565050 (44717349) C DNA9-3_DR         DNA/MULE-MuDR?       (1724)   9655    9546 3238213 *
   448    4.6  0.0  0.0  chr7              29564965 29565051 (44717348) + Helitron-2_DR     RC/Helitron           11756  11842 (15570) 3238214 *
   730   23.4 11.3  2.0  chr7              29564978 29565208 (44717191) C Penelope-1_DR     LINE/Penelope         (462)   3984    3733 3238215 *
  2078   14.6  1.6  9.8  chr7              29565008 29565439 (44716960) + Merlin-1_DR       DNA/Merlin             4293   4692  (5835) 3238216  
   348   15.3  0.0 10.1  chr7              29565052 29565090 (44717309) + Zisupton-7_DR     DNA/Zisupton           4767   4880 (12202) 3238217 *
  2325   11.0  2.5  1.4  chr7              29565080 29565439 (44716960) + TDR17B            DNA/Sola-1              405    768   (778) 3238218  
  1731   19.0  3.5  4.2  chr7              29565440 29565484 (44716915) C Merlin-1_DR       DNA/Merlin           (1482)   9044    8643 3238219  
   224   18.2  1.5  3.0  chr7              29565458 29565525 (44716874) C EnSpm-6N1_DR      DNA/CMC-EnSpm        (7838)   1398    1332 3238220 *
  2584   14.3  9.1  0.9  chr7              29565536 29566029 (44716370) + DNA21TA1_DR       DNA/TcMar-Tc1             1    534     (5) 3238221  
   212   11.7 10.9  7.0  chr7              29566026 29566080 (44716319) C hAT-N145_DR       DNA/hAT-Ac            (435)   1156    1100 3238222 *
   981   19.6  4.5  3.2  chr7              29566036 29566410 (44715989) + EnSpm-N13_DR      DNA/CMC-EnSpm          7899   8278 (13871) 3238223  
   645   17.4  7.1 12.1  chr7              29566098 29566451 (44715948) C Helitron-4_DR     RC/Helitron         (18129)  13739   13402 3238224 *
  2378   17.8  6.4  2.4  chr7              29566305 29566539 (44715860) C DNA6-6_DR         DNA                  (3830)   7451    6847 3238225  
   489   16.1  1.9 24.8  chr7              29566411 29566455 (44715944) C EnSpm-6N1_DR      DNA/CMC-EnSpm        (7944)   1292     950 3238220 *
  2568    9.4  2.2  0.8  chr7              29566540 29566904 (44715495) + hAT-N137_DR       DNA/hAT-Ac             2333   2702   (869) 3238226  
   952   14.4  8.5  3.4  chr7              29566774 29566996 (44715403) + HATN17_DR         DNA/hAT-Tip100          345    578   (969) 3238227 *
   214   22.6  3.2  0.0  chr7              29567298 29567359 (44715040) + Polinton-1_DR     DNA/Maverick          17649  17712   (773) 3238228  
   482   24.8  9.5  0.0  chr7              29567721 29567857 (44714542) + Harbinger-N27_DR  DNA/PIF-Harbinger?       52    201    (19) 3238229  
   296   16.9 10.2  0.0  chr7              29567929 29567987 (44714412) + hAT-N104_DR       DNA/hAT-Tip100            1     65   (465) 3238230  
   378   10.4  1.9 19.6  chr7              29568040 29568147 (44714252) C EnSpm-N2_DR       DNA/CMC-EnSpm         (870)   3145    3054 3238231 *
  2104    9.2 16.2  5.3  chr7              29568053 29568547 (44713852) + Mariner-N38_DR    DNA/TcMar-Tc1             2    547     (0) 3238232  
   925   14.2 18.9  1.6  chr7              29568548 29568582 (44713817) + hAT-N202_DR       DNA/hAT-Tip100          470    549  (1336) 3238233  
   297   26.8  1.0  0.0  chr7              29568568 29568664 (44713735) + DNA-X-3_DR        DNA                     365    462  (1012) 3238234 *
   329   20.7  1.2  0.0  chr7              29568589 29568670 (44713729) + CryptonV-N5_DR    DNA/Crypton-V          4270   4352 (20185) 3238235  
   217   27.3  5.3  3.5  chr7              29568680 29568694 (44713705) + EnSpm-N11_DR      DNA/CMC-EnSpm          3717   3828  (1525) 3238236  
   912    4.3  0.0  0.0  chr7              29568968 29569082 (44713317) C L2-1_DR           LINE/L2                 (4)   4981    4867 3238237  
  1215   24.1  7.8  3.5  chr7              29569106 29569578 (44712821) C DNA-1-7_DR        DNA/PIF-Harbinger     (945)    493       1 3238238  
   512   17.5 10.5  0.0  chr7              29569664 29569777 (44712622) + Harbinger-N27_DR  DNA/PIF-Harbinger?       92    217     (3) 3238239  
   711   28.4  1.0  0.5  chr7              29570095 29570303 (44712096) + Harbinger-N27_DR  DNA/PIF-Harbinger?        7    216     (4) 3238240  
   332   22.7  0.6 11.8  chr7              29572134 29572293 (44710106) + Kolobok-2_DR      DNA/Kolobok-T2         3201   3344  (3356) 3238241 *
   377   27.4  0.0  0.8  chr7              29572145 29572269 (44710130) + Ginger1-N1_DR     DNA/Ginger-1           2258   2381   (277) 3238242  
   316   25.2 10.8  3.2  chr7              29572270 29572556 (44709843) + Polinton-4_DR     DNA/Maverick          12544  12851  (7436) 3238243 *
   774   10.1  0.0  6.7  chr7              29572465 29572623 (44709776) + (TAGA)n           Simple_repeat             2    150     (0) 3238244 *
  1181   10.7  0.0  1.9  chr7              29572557 29572575 (44709824) + (CAGA)n           Simple_repeat           -19    422     (0) 3238245  
   212   31.7  3.2  3.2  chr7              29572624 29572647 (44709752) C Penelope-1_DR     LINE/Penelope         (376)   4068    3791 3238246  
   364   16.3  8.4  3.0  chr7              29572648 29572742 (44709657) + MuDR-2_DR         DNA/MULE-MuDR         18829  18928  (5005) 3238247  
   238   23.8  0.0  3.2  chr7              29572701 29572765 (44709634) C DNA-X-3_DR        DNA                  (1038)    436     374 3238248 *
   321   16.9  0.0  3.1  chr7              29573954 29574020 (44708379) + HATN6_DR          DNA/hAT-Ac              478    542   (469) 3238249  
  1965   15.4  6.6  1.7  chr7              29574084 29574106 (44708293) C EnSpm-6N1_DR      DNA/CMC-EnSpm        (2801)   6435    6233 3238250  
  2568    7.1  4.8  0.3  chr7              29574107 29574458 (44707941) C SINE2-3_DR        SINE/tRNA-V-RTE         (0)    368       1 3238251  
  1965   15.4  6.6  1.7  chr7              29574459 29574479 (44707920) C EnSpm-6N1_DR      DNA/CMC-EnSpm        (2801)   6232    6021 3238250  
   373   18.1  1.9 12.6  chr7              29574666 29574823 (44707576) C hAT-N54B_DR       DNA/hAT-Ac              (4)    490     348 3238252  
  5116   11.7 12.0  4.2  chr7              29574827 29575869 (44706530) C Harbinger-4N1B_DR DNA/PIF-Harbinger       (0)   1163      43 3238253  
   535   16.0  5.2 10.5  chr7              29575912 29576118 (44706281) C hAT-N54B_DR       DNA/hAT-Ac            (172)    322     126 3238252  
  1764   13.5  9.9  7.5  chr7              29576119 29576550 (44705849) C TDR24             DNA                     (1)    443       2 3238254  
   503   17.7  0.0  1.0  chr7              29576551 29576643 (44705756) C hAT-N54B_DR       DNA/hAT-Ac            (383)    111      20 3238252  
  1123   18.5  7.7  3.6  chr7              29577090 29577386 (44705013) C ANGEL             DNA/Kolobok             (0)    309       1 3238255  
   451   23.0  5.7 11.7  chr7              29577387 29577420 (44704979) C EnSpm-7_DR        DNA/CMC-EnSpm        (1613)   9417    9105 3238256  
  9186    3.8  2.6  0.3  chr7              29577516 29578644 (44703755) + TDR8              DNA/PIF-Harbinger         1   1155     (0) 3238257  
   355   31.7  0.0  5.2  chr7              29578645 29578679 (44703720) C Helitron-1_DR     RC/Helitron         (21378)   4922    4897 3238258  
   402    1.9  0.3  0.5  chr7              29579158 29579209 (44703190) C hAT-N50_DR        DNA/hAT-Ac              (0)    701     657 3238259 *
  1865   15.3  6.2  6.0  chr7              29579209 29579702 (44702697) C hAT-N50B_DR       DNA/hAT-Ac            (165)    583      76 3238259  
  1584    4.4  0.0  0.4  chr7              29579703 29579932 (44702467) + L1-8_DR           LINE/L1                5016   5244     (4) 3238260  
   566   10.3  1.1  0.0  chr7              29579926 29580012 (44702387) C hAT-N50B_DR       DNA/hAT-Ac            (660)     88       1 3238259 *
   256   26.8  5.1  1.0  chr7              29580044 29580141 (44702258) C EnSpm-10_DR       DNA/CMC-EnSpm        (4040)   2265    2164 3238261  
  2890    8.5  5.2  2.0  chr7              29580255 29580734 (44701665) + DNA8-7_DR         DNA/hAT-Ac               35    529    (55) 3238262  
   220   15.2  2.1  2.1  chr7              29580713 29580759 (44701640) + CryptonV-N5_DR    DNA/Crypton-V          2993   3039 (21498) 3238263 *
  1011    9.0 16.2  0.0  chr7              29580733 29580899 (44701500) C TDR19             DNA/hAT-Charlie       (211)    194       1 3238264  
   235   25.0  6.3  7.5  chr7              29580822 29580916 (44701483) C CryptonV-N5_DR    DNA/Crypton-V       (21448)   3089    2996 3238265 *
   305   11.9  3.4  0.0  chr7              29580904 29580962 (44701437) + DNA8-7_DR         DNA/hAT-Ac              524    584     (0) 3238266  
   502   20.3  6.5  0.0  chr7              29580963 29581071 (44701328) + Zisupton-6_DR     DNA/Zisupton           1105   1223 (20893) 3238267 *
   576    7.0 10.4  1.3  chr7              29580936 29580952 (44701447) C Helitron-2_DR     RC/Helitron         (15511)  11901   11808 3238268  
   583    6.8  0.8  0.0  chr7              29580953 29581070 (44701329) + EnSpm-N13_DR      DNA/CMC-EnSpm         17566  17684  (4465) 3238269  
   471    8.9  0.7  0.1  chr7              29580964 29581104 (44701295) C EnSpm-6N1_DR      DNA/CMC-EnSpm        (8185)   1051     929 3238270 *
   419   10.0  1.5  2.3  chr7              29580979 29581111 (44701288) C DNA6-6_DR         DNA                  (3418)   7863    7732 3238271 *
  1667   17.9 36.3  1.5  chr7              29581677 29582233 (44700166) + TDR13D            DNA                       4    751    (11) 3238272  
  4941   11.9  2.8  1.0  chr7              29582677 29583439 (44698960) C DNA-X-2_DR        DNA                    (40)    776       1 3238273  
   593   20.8  9.8  3.5  chr7              29583489 29583652 (44698747) + hAT-N154_DR       DNA/hAT-Tip100          161    334  (1061) 3238274  
   452   18.4  3.5  0.0  chr7              29583771 29583857 (44698542) + DNA-X-19_DR       DNA                     571    660     (0) 3238275  
  1394    8.2  3.1  0.0  chr7              29583906 29584099 (44698300) C TDR19             DNA/hAT-Charlie       (205)    200       1 3238276  
   349   19.0  5.9  1.1  chr7              29584027 29584111 (44698288) + CryptonV-N5_DR    DNA/Crypton-V          3307   3395 (21142) 3238277 *
   232   21.6  0.0  2.0  chr7              29584122 29584173 (44698226) C DNA2-17_DR        DNA                   (123)     52       2 3238278  
   362   16.8  8.0  4.8  chr7              29586122 29586139 (44696260) + CryptonV-2_DR     DNA/Crypton-V         20788  20890   (921) 3238279  
   432   14.8  1.2  1.2  chr7              29586140 29586221 (44696178) + EnSpm-N11_DR      DNA/CMC-EnSpm          1562   1643  (3710) 3238280 *
  1275   17.0  7.8  1.7  chr7              29586152 29586432 (44695967) C EnSpm-N48B_DR     DNA/CMC-EnSpm        (4317)   2642    2345 3238281  
   998   19.1  3.1  4.0  chr7              29586230 29586458 (44695941) C DNA8-23_DR        DNA                  (4836)   1903    1677 3238282 *
   213   19.5  0.0  0.0  chr7              29586633 29586673 (44695726) C L2-44_DR          LINE/L2                (17)   3015    2975 3238283  
  2902   11.0  9.0  2.0  chr7              29586675 29587176 (44695223) + HarbingerN5_DR    DNA/PIF-Harbinger        19    554   (307) 3238284  
   373   12.7  0.0  7.0  chr7              29587166 29587241 (44695158) C EnSpm-N49_DR      DNA/CMC-EnSpm        (1430)   2340    2270 3238285 *
  5408    2.2  4.0  0.0  chr7              29587176 29587823 (44694576) C L2-2_DRe          LINE/L2                 (0)   4238    3565 3238286  
   634   13.2  3.0 17.9  chr7              29587827 29587992 (44694407) + HarbingerN5_DR    DNA/PIF-Harbinger       549    693   (168) 3238287  
  1848   16.5  0.6  1.1  chr7              29587999 29588347 (44694052) C hAT-N127_DR       DNA/hAT-Charlie      (4517)   5799    5453 3238288  
   363    8.7  0.0  0.0  chr7              29588342 29588387 (44694012) + HarbingerN5_DR    DNA/PIF-Harbinger       736    781    (80) 3238289 *
   200   18.2  0.0  0.0  chr7              29588439 29588471 (44693928) + Helitron-4_DR     RC/Helitron            9473   9505 (22363) 3238290  
   455   18.2  0.0  9.0  chr7              29588551 29588683 (44693716) + TDR16             DNA/Merlin              166    287    (26) 3238291  
   361   12.7 26.8  0.0  chr7              29588691 29588761 (44693638) + Crypton-N1_DR     DNA/Crypton-A             1     90   (394) 3238292  
  2429   10.0  4.7  0.0  chr7              29588765 29589125 (44693274) C DNA-AT-1_DR       DNA                     (0)    392      15 3238293  
   646   13.6 22.4  7.9  chr7              29589161 29589383 (44693016) + Crypton-N1_DR     DNA/Crypton-A           232    484     (0) 3238294  
   202   15.0  5.0  0.0  chr7              29589719 29589758 (44692641) C IS3EU-4_DR        DNA/IS3EU            (3134)  11895   11854 3238295  
   351   20.1  9.0  4.0  chr7              29590806 29590950 (44691449) + ASAT_CY           Satellite                34    185    (77) 3238296  
  1040   11.9 23.4  0.3  chr7              29591033 29591284 (44691115) + HATN12_DR         DNA/hAT-Ac                4    313   (266) 3238297 *
  1573   15.5  6.6  7.2  chr7              29591249 29591736 (44690663) C DNA6-5_DR         DNA                   (924)    479       1 3238298  
   257   13.0  9.3  0.0  chr7              29591832 29591885 (44690514) + BEL5-LTR_DR       LTR/Pao                 367    425    (78) 3238299  
   783   20.3 14.4  4.0  chr7              29591983 29592342 (44690057) + Mariner-6_DR      DNA/TcMar-Tc1            20    415  (1214) 3238300 *
  1681   18.9 25.5  2.8  chr7              29592036 29592375 (44690024) C Merlin-1_DR       DNA/Merlin           (5367)   5160    4342 3238301  
  1901   10.1 16.3  1.6  chr7              29592376 29592706 (44689693) + HE1_DR1           SINE/tRNA-V-RTE           1    379    (23) 3238302  
   270   20.7  0.0  9.0  chr7              29592631 29592715 (44689684) C hAT-N142_DR       DNA/hAT?              (986)    450     373 3238303 *
   241   12.0 10.0  0.0  chr7              29593550 29593598 (44688801) C hAT-N122_DR       DNA/hAT-Ac              (0)    577     524 3238304  
  1667   16.4  1.9  1.9  chr7              29593599 29593921 (44688478) + LOOPERN3B_DR      DNA/Kolobok-T2            1    323   (726) 3238305  
   220   17.9 16.1  0.0  chr7              29593943 29593998 (44688401) + LOOPERN4_DR       DNA/Kolobok-T2          376    440   (477) 3238306  
   294    7.9  0.0  0.0  chr7              29594012 29594049 (44688350) + LOOPERN3B_DR      DNA/Kolobok-T2          476    513   (536) 3238307  
   308   28.3  7.0  0.7  chr7              29594066 29594193 (44688206) + TDR8B             DNA/hAT-Ac              700    835   (128) 3238308  
  1089   19.2  3.0 13.3  chr7              29594225 29594729 (44687670) C hAT-N122_DR       DNA/hAT-Ac            (116)    461       3 3238304  
   204   16.7  4.1  2.0  chr7              29594757 29594805 (44687594) + P-1N3_DR          DNA/P                   883    932   (755) 3238309  
   318   23.8  0.0  1.2  chr7              29595381 29595397 (44687002) C DNA8-10_DR        DNA/hAT-Ac           (1189)   2829    2814 3238310  
  1615   11.6  1.2  0.0  chr7              29595398 29595639 (44686760) + SINE2-3B_DR       SINE/tRNA-V               1    245   (106) 3238311  
   219   12.0  2.0  0.0  chr7              29596078 29596127 (44686272) C Gypsy134-LTR_DR   LTR/Gypsy              (89)   1112    1062 3238312  
   337   13.5  0.0  0.0  chr7              29596648 29596699 (44685700) C Looper-N8_DR      DNA/Kolobok-T2          (5)   1102    1051 3238313  
   262   22.5  7.4  1.2  chr7              29596699 29596779 (44685620) C EnSpm-17_DR       DNA/CMC-EnSpm        (6295)   2981    2896 3238314 *
   396   15.3  0.0  2.8  chr7              29596709 29596782 (44685617) + DNA7-N2_DR        DNA/hAT-hAT6           1420   1491   (523) 3238315 *
   795   15.4  5.9  1.9  chr7              29596781 29596932 (44685467) + Kolobok-N7B_DR    DNA/Kolobok-T2           70    227   (260) 3238316  
   201   19.2  3.5 14.3  chr7              29596953 29596969 (44685430) C EnSpm-N20_DR      DNA/CMC-EnSpm        (1988)    886     878 3238317  
  2450   14.7  6.7  2.1  chr7              29596970 29597504 (44684895) + HATN12_DR         DNA/hAT-Ac                1    559    (20) 3238318  
   237   21.0  5.8  9.4  chr7              29597443 29597563 (44684836) + DNA-X-17_DR       DNA                    1536   1652   (722) 3238319 *
  2632    7.0  5.6  6.8  chr7              29597597 29598043 (44684356) + DNA15TA1_DR       DNA/CMC-EnSpm             1    442     (0) 3238320  
  2218   12.7 11.9  8.2  chr7              29598436 29599016 (44683383) C HATN10B_DR        DNA/hAT-Ac              (7)    601       1 3238321  
   205   15.5  0.0 11.1  chr7              29599679 29599697 (44682702) + Zisupton-7_DR     DNA/Zisupton          16167  16233   (844) 3238322 *
   215   18.3  0.0  1.7  chr7              29599685 29599745 (44682654) + hAT-N36B_DR       DNA/hAT                 186    245  (1138) 3238323 *
   230   18.2  0.0  1.8  chr7              29599698 29599753 (44682646) C Tx1-32_DR         LINE/L1-Tx1             (0)   5302    5248 3238324  
  5424   11.8  8.9  0.5  chr7              29600377 29601242 (44681157) C TDR8B             DNA/hAT-Ac             (25)    938       1 3238325  
  1814   17.5  2.6  0.0  chr7              29601336 29601644 (44680755) + HarbingerN6_DR    DNA/PIF-Harbinger         8    324    (69) 3238326  
  1412    4.8  4.8  0.5  chr7              29601639 29601825 (44680574) C SINE2-1B_DR       SINE/tRNA               (3)    195       1 3238327 *
   415   13.3  4.0  0.0  chr7              29601832 29601906 (44680493) + HarbingerN6_DR    DNA/PIF-Harbinger       316    393     (0) 3238328  
   442   15.5  0.0  0.0  chr7              29601918 29601988 (44680411) C DNA-8-3_DR        DNA/P                   (0)   1163    1093 3238329 *
  3094    9.9  2.2  0.2  chr7              29601986 29602432 (44679967) C DNA-8-3_DR        DNA/P                 (707)    456       1 3238330  
  1620   21.4  3.3  4.0  chr7              29602857 29603280 (44679119) C Harbinger-N23_DR  DNA/PIF-Harbinger      (16)    421       1 3238331  
  2536    8.1  0.0  0.6  chr7              29603496 29603832 (44678567) + TC1DR3            DNA/TcMar-Tc1             1    335   (890) 3238332  
  1647    8.4 12.3  0.7  chr7              29603809 29604060 (44678339) + TC1DR3            DNA/TcMar-Tc1           943   1223     (2) 3238333 *
   865   17.0  0.6  5.4  chr7              29604093 29604266 (44678133) + Kolobok-N1_DR     DNA/Kolobok-T2?          13    178   (621) 3238334  
   622   17.5  0.0  1.9  chr7              29604300 29604404 (44677995) + DNA-1-5_DR        DNA                      23    125   (623) 3238335  
  1406    8.8  0.0  0.0  chr7              29604586 29604778 (44677621) + hAT-N66B_DR       DNA/hAT-Charlie           3    195     (0) 3238336  
   339   23.6  3.3  1.1  chr7              29604823 29604912 (44677487) + Harbinger-4N1B_DR DNA/PIF-Harbinger       117    208   (955) 3238337 *
   805   15.0  0.7  1.4  chr7              29604899 29605040 (44677359) + Kolobok-N1_DR     DNA/Kolobok-T2?         601    741    (58) 3238338  
  2219   10.9  6.0  0.6  chr7              29605041 29605372 (44677027) + SINE2-3B_DR       SINE/tRNA-V               1    350     (1) 3238339  
   414   17.6  0.0  0.0  chr7              29606371 29606438 (44675961) C hAT-N177C_DR      DNA/hAT-Tip100        (691)   1041     974 3238340  
   299   15.4 13.5  3.7  chr7              29606786 29606859 (44675540) C Harbinger-4N1C_DR DNA/PIF-Harbinger       (0)   1206    1126 3238341 *
  4996    9.0  4.7  4.0  chr7              29606854 29607671 (44674728) C Harbinger-4N1B_DR DNA/PIF-Harbinger     (340)    823       1 3238342  
   242   18.4  4.1  0.0  chr7              29608475 29608523 (44673876) + Mariner-N31_DR    DNA/TcMar-Tc1           432    482    (58) 3238343  
  3385    8.6  9.9  2.1  chr7              29608669 29609203 (44673196) + Harbinger-N9_DR   DNA/PIF-Harbinger        63    638     (5) 3238344 *
  5075    7.9 10.9  0.2  chr7              29609203 29609947 (44672452) C TDR8B             DNA/hAT-Ac            (139)    824       1 3238345  
   884   15.3  9.0  0.0  chr7              29611119 29611307 (44671092) + Merlin-N3_DR      DNA/Merlin               39    244    (11) 3238346  
   203   20.3  4.0  7.1  chr7              29611240 29611340 (44671059) + DNA2-7_DR         DNA                    2276   2373  (7277) 3238347 *
  5661    1.6  0.5  0.1  chr7              29611519 29612190 (44670209) C Gypsy148-LTR_DR   LTR/Gypsy              (34)    674       1 3238348  
  2003   15.1  1.0  4.6  chr7              29612245 29612288 (44670111) C DNA-8-9_DR        DNA/hAT-Ac           (1248)   2471    2085 3238349  
  2741    5.4  4.8  0.8  chr7              29612289 29612645 (44669754) + SINE2-4_DR        SINE/tRNA-V-RTE           1    371     (0) 3238350  
   983   11.5  3.6  0.6  chr7              29612502 29612667 (44669732) + hAT-N127_DR       DNA/hAT-Charlie        6993   7163  (3153) 3238351 *
   684   24.1 10.8  4.5  chr7              29612810 29612847 (44669552) + EnSpm-N10_DR      DNA/CMC-EnSpm          5998   6131  (3177) 3238352  
  1417    8.0  3.7  0.0  chr7              29612848 29613034 (44669365) C TDR19             DNA/hAT-Charlie       (211)    194       1 3238353  
   684   24.1 10.8  4.5  chr7              29613035 29613060 (44669339) + EnSpm-N10_DR      DNA/CMC-EnSpm          6132   6231  (3077) 3238352 *
  1665   15.4 17.7  0.0  chr7              29613059 29613414 (44668985) C Kolobok-N5_DR     DNA/Kolobok-T2?        (66)    419       1 3238354  
   250   27.3  1.8  0.0  chr7              29613882 29613936 (44668463) + tRNA-Ile-ATC      tRNA                      9     64    (13) 3238355  
   203   18.6  0.0  0.0  chr7              29614207 29614249 (44668150) C BEL-50_DRe-LTR    LTR/Pao               (154)    411     369 3238356  
   522   21.7  0.8  6.3  chr7              29614716 29614848 (44667551) + DNA-X-19_DR       DNA                       2    127   (533) 3238357  
  4068    8.8  7.4  5.3  chr7              29614916 29615614 (44666785) + hAT-N42_DR        DNA/hAT-Ac                1    713     (0) 3238358  
   429   19.2  0.9  2.2  chr7              29615726 29615859 (44666540) C hAT-N129_DR       DNA/hAT-Ac            (317)    447     189 3238359  
   202   28.1  1.6  0.0  chr7              29615812 29615875 (44666524) + DNA-6-N1_DR       DNA                     250    314   (394) 3238360 *
   213   21.3  6.3 11.3  chr7              29615920 29616030 (44666369) C Rex1-52_DR        LINE/Rex-Babar          (0)    765     660 3238361 *
  1344   14.5  6.6  0.4  chr7              29615933 29616175 (44666224) C LINEX-1_DR        Retroposon              (0)    805     548 3238362  
   210   25.2  9.7  2.0  chr7              29617384 29617399 (44665000) C IS3EU-2_DR        DNA/IS3EU            (2910)  15385   15353 3238363  
   224   15.2  0.0  4.3  chr7              29617400 29617447 (44664952) C Merlin-2_DR       DNA/Merlin           (6513)   7408    7363 3238364 *
   292   19.8 15.9  1.6  chr7              29617409 29617521 (44664878) C ANGEL             DNA/Kolobok             (6)    303     175 3238365  
   210   25.2  9.7  2.0  chr7              29617448 29617476 (44664923) C IS3EU-2_DR        DNA/IS3EU            (2910)  15352   15286 3238363 *
   350   19.4 15.1  0.0  chr7              29617523 29617615 (44664784) C Harbinger-N32_DR  DNA/PIF-Harbinger       (0)    406     300 3238366  
   625    6.2  0.0  0.0  chr7              29617697 29617777 (44664622) + TC1DR3            DNA/TcMar-Tc1             1     81  (1144) 3238367 *
  2669    5.1  3.3  0.0  chr7              29617773 29618104 (44664295) + TC1DR3            DNA/TcMar-Tc1           881   1223     (2) 3238368  
   481   18.2  2.3  0.0  chr7              29618033 29618120 (44664279) + Merlin-2_DR       DNA/Merlin             4828   4917  (9004) 3238369 *
   313   14.9  0.0 13.3  chr7              29618173 29618257 (44664142) + hAT-N103_DR       DNA/hAT-Charlie         206    280   (407) 3238370 *
   749   14.3 27.4  0.5  chr7              29618249 29618423 (44663976) C Harbinger-N32_DR  DNA/PIF-Harbinger      (87)    319      98 3238366  
   399   18.6  0.0  0.0  chr7              29618447 29618516 (44663883) C hAT-N69_DR        DNA/hAT-Ac           (1203)     70       1 3238371  
   323   16.9  0.0  0.0  chr7              29618527 29618585 (44663814) C Harbinger-N32_DR  DNA/PIF-Harbinger     (317)     89      31 3238366  
   200   17.1 10.1  3.6  chr7              29618555 29618633 (44663766) C hAT-N127_DR       DNA/hAT-Charlie       (126)  10190   10107 3238372 *
   287   25.6  1.8  6.5  chr7              29619094 29619206 (44663193) C DNA-6-N2_DR       DNA                  (3874)   1182    1075 3238373  
   344   16.4  0.0  0.0  chr7              29619823 29619883 (44662516) + Kolobok-N14B_DR   DNA/Kolobok-T2?          56    116  (1995) 3238374  
  2234   21.2 13.2  2.8  chr7              29619888 29620184 (44662215) + Helitron-2_DR     RC/Helitron           23081  23821  (3590) 3238375  
  2391   12.2  0.5  2.2  chr7              29620185 29620560 (44661839) + SINE2-4_DR        SINE/tRNA-V-RTE           2    371     (0) 3238376  
   869   16.1  0.6  4.3  chr7              29620418 29620586 (44661813) C hAT-N167B_DR      DNA/hAT-Charlie       (193)   1380    1218 3238377 *
   529   19.6  3.2  5.9  chr7              29620451 29620607 (44661792) + EnSpm-N11_DR      DNA/CMC-EnSpm          3699   3851  (1502) 3238378 *
   669   11.8  2.9  0.0  chr7              29620564 29620665 (44661734) + Kolobok-N14_DR    DNA/Kolobok-T2?         113    217   (202) 3238379  
   470   26.3  3.4  2.2  chr7              29620836 29621014 (44661385) + Kolobok-N14_DR    DNA/Kolobok-T2?         239    419     (0) 3238380  
   204    8.1  7.9  2.5  chr7              29621667 29621680 (44660719) C DNAX-23_DR        DNA                  (1716)  10085   10070 3238381  
  1495    3.1  1.0  0.0  chr7              29621681 29621874 (44660525) + DNA-TA-2_DR       DNA/CMC-EnSpm             1    196     (0) 3238382  
   202   22.6  2.1 11.5  chr7              29622405 29622499 (44659900) + CryptonV-1_DR     DNA/Crypton-V          2611   2697 (15176) 3238383 *
   525   11.6  5.8  0.0  chr7              29622421 29622506 (44659893) + hAT-N137_DR       DNA/hAT-Ac             2635   2725   (846) 3238384  
   515   11.6  3.0  5.1  chr7              29622507 29622520 (44659879) C hAT-N167B_DR      DNA/hAT-Charlie       (259)   1314    1217 3238385  
   353   23.2 11.8  7.7  chr7              29622532 29622548 (44659851) C Zisupton-7_DR     DNA/Zisupton         (7183)   9899    9709 3238386  
   630   18.6 21.6  0.0  chr7              29622549 29622715 (44659684) + DNA11TA1_DR       DNA/CMC-EnSpm             1    203     (0) 3238387  
   362   27.4 11.2  3.2  chr7              29623517 29623586 (44658813) C DNA7-N1_DR        DNA/Zisupton         (2037)   8380    8286 3238388  
  1132   16.1 10.5  1.9  chr7              29623587 29623871 (44658528) C ANGEL             DNA/Kolobok             (0)    309       1 3238389  
   611   16.8  5.4 13.0  chr7              29623872 29623899 (44658500) C EnSpm-8_DR        DNA/CMC-EnSpm        (1766)   7675    7664 3238390  
   621   27.5  5.6  3.5  chr7              29626711 29626959 (44655440) + Tx1-12_DR         LINE/L1-Tx1            4089   4342   (878) 3238391  
  1632    5.7 26.4  0.3  chr7              29626977 29627256 (44655143) + DNA-2-2_DR        DNA                      47    399     (8) 3238392  
  1180   31.6  2.6  2.6  chr7              29627260 29627880 (44654519) + Tx1-42_DR         LINE/L1-Tx1            4216   4836   (169) 3238393  
   648   25.1  3.8  2.8  chr7              29629007 29629215 (44653184) + HarbingerN6_DR    DNA/PIF-Harbinger         1    211   (182) 3238394  
   248   24.6  0.0  0.0  chr7              29629539 29629599 (44652800) + P-1N3_DR          DNA/P                    45    105  (1582) 3238395  
   633   22.7  8.1 10.5  chr7              29629825 29629844 (44652555) + EnSpm-N1_DR       DNA/CMC-EnSpm           639    808  (1722) 3238396  
  1336   14.8  9.1  1.0  chr7              29629845 29630130 (44652269) + ANGEL             DNA/Kolobok               1    309     (0) 3238397  
   713   21.3  7.0  1.0  chr7              29630131 29630313 (44652086) C DNA9-2_DR         DNA                  (3594)    340     147 3238398  
   633   22.7  8.1 10.5  chr7              29630131 29630144 (44652255) + EnSpm-N1_DR       DNA/CMC-EnSpm           809    951  (1579) 3238396 *
   207   18.4  6.0  2.9  chr7              29630655 29630721 (44651678) + Harbinger1_DR     DNA/PIF-Harbinger      2698   2766  (1695) 3238399  
   818   17.2 14.4  2.4  chr7              29631810 29632107 (44650292) + hAT-N126B_DR      DNA/hAT-Ac                1    333   (267) 3238400  
   229   21.9  1.6  0.0  chr7              29632132 29632188 (44650211) + HATN12B_DR        DNA/hAT-Ac              493    550   (145) 3238401  
   217    3.9  0.0  0.0  chr7              29632189 29632214 (44650185) C EnSpm-N6_DR       DNA/CMC-EnSpm?          (0)    346     321 3238402  
   926    5.4 36.4  0.4  chr7              29632218 29632404 (44649995) C EnSpm-N6_DR       DNA/CMC-EnSpm?         (92)    254       1 3238402  
   560   14.4 10.6  1.6  chr7              29632408 29632520 (44649879) + hAT-N126D_DR      DNA/hAT-Ac              492    614     (0) 3238403  
   324   22.8  3.2  2.1  chr7              29632521 29632551 (44649848) + DNA-X-17_DR       DNA                    1614   1645   (729) 3238404  
  1062   17.0  9.5  1.2  chr7              29634436 29634667 (44647732) + DNA-5-4_DR        DNA                     550    800   (272) 3238405  
  2866    7.2  2.2  5.4  chr7              29634696 29635151 (44647248) + HATN10_DR         DNA/hAT-Ac                1    442    (13) 3238406  
   892   12.1  8.4  0.6  chr7              29635140 29635305 (44647094) + DNA-5-4_DR        DNA                     894   1072     (0) 3238407 *
   525   13.5  4.1  1.8  chr7              29635461 29635589 (44646810) C DNA11TA1_DR       DNA/CMC-EnSpm           (0)    203      75 3238408  
   626   27.4 13.7  2.5  chr7              29637057 29637385 (44645014) C Harbinger-N23_DR  DNA/PIF-Harbinger      (65)    372       8 3238409  
  1207   24.6  3.6  2.2  chr7              29637555 29637911 (44644488) C Kolobok-N3_DR     DNA/Kolobok-T2?         (8)    362       1 3238410  
   670   20.1  1.4  2.0  chr7              29639484 29639516 (44642883) + EnSpm-N13_DR      DNA/CMC-EnSpm         10441  10472 (11677) 3238411  
  4828   16.6  8.5  5.1  chr7              29639517 29640697 (44641702) C HATN2_DR          DNA/hAT                 (0)   1219       1 3238412  
   214   17.3  9.6  0.0  chr7              29641174 29641225 (44641174) + Mariner-6_DR      DNA/TcMar-Tc1             1     57  (1572) 3238413  
   230   12.7  3.6  0.0  chr7              29641263 29641317 (44641082) + ERV1-N7-I_DR      LTR/ERV1               5342   5398  (3170) 3238414 *
   809   25.5  8.7  1.9  chr7              29641277 29641816 (44640583) C L1-11_DR          LINE/L1              (1204)   6120    5545 3238415  
   977   19.7  8.2  7.7  chr7              29641843 29642244 (44640155) + hAT-N21B_DR       DNA/hAT-Ac              817   1220    (81) 3238416  
   206   10.0  0.0  0.0  chr7              29642473 29642502 (44639897) C IS30              ARTEFACT             (1135)     86      57 3238417  
  1777   12.8 13.9  1.8  chr7              29643223 29643660 (44638739) + hAT-N131_DR       DNA/hAT-Ac              983   1472   (592) 3238418  
  1636   14.8 34.5  2.3  chr7              29643661 29643920 (44638479) + DNA-5-4_DR        DNA                      46    963   (109) 3238419  
   428    7.8  4.3  0.0  chr7              29643964 29643989 (44638410) + hAT-N134B_DR      DNA/hAT?                665    748   (178) 3238420  
   474    0.0  0.0 18.1  chr7              29643999 29644083 (44638316) + Mariner-N29_DR    DNA/TcMar-ISRm11        612    683  (1082) 3238421  
   410    5.0  5.0  0.0  chr7              29644011 29644109 (44638290) + hAT-N187_DR       DNA/hAT-Charlie         213    316   (861) 3238422 *
   466    2.9  0.9  0.0  chr7              29644084 29644094 (44638305) C Helitron-4_DR     RC/Helitron         (19925)  11902   11838 3238423  
   428    7.8  4.3  0.0  chr7              29644095 29644121 (44638278) + hAT-N134B_DR      DNA/hAT?                749    845    (81) 3238420 *
   661   10.2 14.8  0.0  chr7              29644098 29644225 (44638174) + Mariner-N38_DR    DNA/TcMar-Tc1           400    546     (1) 3238424  
   385   15.6  4.7  6.1  chr7              29644110 29644241 (44638158) + EnSpm-N2_DR       DNA/CMC-EnSpm          2923   3150   (865) 3238425 *
   256   14.5  5.6  2.7  chr7              29644187 29644257 (44638142) C Helitron-N3_DR    RC/Helitron          (1436)   1580    1508 3238426 *
   600   12.5 15.3  0.0  chr7              29644226 29644241 (44638158) + Helitron-N3B_DR   RC/Helitron            5521   5686   (918) 3238427  
   232    7.3  7.3  0.0  chr7              29645245 29645285 (44637114) + EnSpm-17_DR       DNA/CMC-EnSpm          2705   2748  (6528) 3238428  
   219   26.3  8.4  0.0  chr7              29645389 29645483 (44636916) + piggyBac-N14_DR   DNA/PiggyBac?           292    394   (603) 3238429  
  1698   13.4 12.7  3.5  chr7              29645585 29645923 (44636476) C Harbinger-2N2_DR  DNA/PIF-Harbinger       (0)    626     258 3238430  
   342   28.6  0.0  0.0  chr7              29645913 29645923 (44636476) C EnSpm-N20_DR      DNA/CMC-EnSpm        (1994)    880     870 3238431 *
  3997   11.8  1.5 19.8  chr7              29645924 29646877 (44635522) C hAT-N58_DR        DNA/hAT-Ac              (0)    808       1 3238432  
  1024   14.9  6.1  0.0  chr7              29646878 29647058 (44635341) C Harbinger-2N2_DR  DNA/PIF-Harbinger     (361)    265      74 3238430  
   452   31.1 14.3  2.3  chr7              29647369 29647605 (44634794) C Harbinger-2_DR    DNA/PIF-Harbinger    (4057)    270       6 3238433  
  2648    9.4  0.0  0.0  chr7              29648453 29648826 (44633573) C TDR2              DNA/TcMar-Tc1           (1)    936     563 3238434  
  1932   11.4  0.3  0.3  chr7              29649696 29650013 (44632386) C DNA8-7_DR         DNA                     (0)    584     267 3238435  
   749   10.6  7.3  0.0  chr7              29650012 29650134 (44632265) C DNA8-7_DR         DNA                   (452)    132       1 3238435 *
   264   17.0  0.0  0.0  chr7              29650401 29650447 (44631952) + Kolobok-N10_DR    DNA/Kolobok               1     47   (596) 3238436  
   372   14.3  1.6  0.0  chr7              29650602 29650664 (44631735) C L2-2_DRe          LINE/L2                 (0)   4238    4175 3238437 *
   451   23.9  0.9  0.9  chr7              29650611 29650724 (44631675) C SINE_DR1          SINE                    (4)    254     141 3238438  
   340   21.9  3.1  1.0  chr7              29652291 29652304 (44630095) + hAT-N127_DR       DNA/hAT-Charlie        5197   5212  (5104) 3238439  
  2576    8.0 10.4  1.4  chr7              29652305 29652776 (44629623) C TDR7              DNA                     (0)    541      28 3238440  
  1272   16.6  8.8  0.7  chr7              29653121 29653392 (44629007) C ANGEL             DNA/Kolobok            (15)    294       1 3238441  
   211   25.9  0.0  0.0  chr7              29653355 29653408 (44628991) C EnSpm-15_DR       DNA/CMC-EnSpm        (1844)   9610    9557 3238442 *
   211   22.1  0.0  5.1  chr7              29653356 29653417 (44628982) C hAT-N183_DR       DNA/hAT-Ac           (1624)    371     313 3238443  
  1792   15.1 11.4  0.2  chr7              29654245 29654602 (44627797) C HE1_DR1           SINE/tRNA-V-RTE         (4)    398       1 3238444  
   538   20.4 13.3  1.0  chr7              29654704 29654876 (44627523) C ANGEL             DNA/Kolobok            (36)    273      80 3238445  
  1439   14.5  0.8  0.4  chr7              29655686 29655928 (44626471) C Kolobok-N10B_DR   DNA/Kolobok             (2)    269      26 3238446  
   538   26.1  9.2  6.8  chr7              29655809 29656071 (44626328) + DNA2-16_DR        DNA                   11252  11521  (6530) 3238447 *
   515   21.3 20.7  2.6  chr7              29656072 29656235 (44626164) + Kolobok-N10B_DR   DNA/Kolobok               1    193    (78) 3238448  
   260   12.8  0.0  0.0  chr7              29656235 29656273 (44626126) + Kolobok-N10_DR    DNA/Kolobok             605    643     (0) 3238449 *
   232   18.8  0.0 10.2  chr7              29656274 29656306 (44626093) C DNA2-8_DR         DNA/CMC-EnSpm        (2914)   1493    1467 3238450  
   530   14.1 37.7  2.2  chr7              29656349 29656515 (44625884) C DNA8-10B_DR       DNA                     (0)    225       1 3238451  
   286   19.8 11.5  1.0  chr7              29656680 29656766 (44625633) C ASAT_CY           Satellite             (126)    136      41 3238452  
   298   23.6  9.5  4.2  chr7              29657329 29657465 (44624934) C Ngaro1_DR         LTR/Ngaro            (1393)   5185    5042 3238453 *
   435    5.7  0.8 10.2  chr7              29657360 29657477 (44624922) C MuDR-2_DR         DNA/MULE-MuDR        (7467)  16466   16359 3238454 *
   455   10.7  5.9  1.3  chr7              29657374 29657401 (44624998) C Dada-U6_DR        DNA/Dada             (8059)    904     856 3238455  
   501    7.9  1.5  4.7  chr7              29657402 29657534 (44624865) C Harbinger-N17_DR  DNA/PIF-Harbinger    (1259)    386     258 3238456  
   235   12.1 17.2  0.0  chr7              29657520 29657577 (44624822) + EnSpm-N13_DR      DNA/CMC-EnSpm          4332   4399 (17750) 3238457 *
   455   10.7  5.9  1.3  chr7              29657535 29657564 (44624835) C Dada-U6_DR        DNA/Dada             (8059)    855     800 3238455  
   258   20.5  3.5  3.5  chr7              29659416 29659501 (44622898) + ASAT_CY           Satellite                51    136   (126) 3238458  
   560   13.9  6.1  0.0  chr7              29659503 29659617 (44622782) C Kolobok-N5_DR     DNA/Kolobok-T2?         (1)    484     363 3238459  
  1068    8.0  1.3  2.6  chr7              29659629 29659783 (44622616) C hAT-N167B_DR      DNA/hAT-Charlie       (183)   1390    1238 3238460  
   728   18.0  0.6  9.2  chr7              29659638 29659814 (44622585) C EnSpm-N48B_DR     DNA/CMC-EnSpm        (6077)    882     720 3238461 *
  1780   13.6  9.2  1.1  chr7              29659780 29660107 (44622292) C Kolobok-N5_DR     DNA/Kolobok-T2?       (131)    354       1 3238459  
   604   24.6  5.5  6.4  chr7              29661595 29661628 (44620771) C Helitron-2_DR     RC/Helitron         (17808)   9604    9421 3238462  
  1584    6.2  0.0  0.0  chr7              29661629 29661822 (44620577) C hAT-N141_DR       DNA/hAT-Charlie         (0)    194       1 3238463  
   353   26.5  5.0  3.2  chr7              29662530 29662650 (44619749) C Mariner-16_DR     DNA/TcMar-Tc1         (220)   1029     907 3238464  
  1625   15.6 14.3  3.4  chr7              29663498 29664002 (44618397) C piggyBac-N14_DR   DNA/PiggyBac?         (438)    559       2 3238465  
  2139   10.9 16.3  3.4  chr7              29664699 29665163 (44617236) + hAT-N52_DR        DNA/hAT-Ac                1    523   (298) 3238466  
   483   12.7  7.8  5.0  chr7              29665204 29665319 (44617080) C DNA-2-30_DR       DNA                   (269)    119       1 3238467  
   297   20.3  0.0  4.3  chr7              29665257 29665328 (44617071) + hAT-N178B_DR      DNA/hAT-Ac              455    523  (1360) 3238468 *
   264   21.1 15.1  1.7  chr7              29665417 29665522 (44616877) + Mariner-N38_DR    DNA/TcMar-Tc1            67    186   (361) 3238469 *
   324   13.9 48.8  1.8  chr7              29665463 29665546 (44616853) + Helitron-N3B_DR   RC/Helitron            1962   2455  (4149) 3238470 *
   484   19.1 20.4  3.8  chr7              29665487 29665736 (44616663) C Zisupton-6_DR     DNA/Zisupton         (1040)  21076   20787 3238471 *
   679   14.3  6.3 17.4  chr7              29665547 29665800 (44616599) + EnSpm-6N1_DR      DNA/CMC-EnSpm          1303   1532  (7704) 3238472  
   387   17.0  0.0 10.5  chr7              29665678 29665835 (44616564) C hAT-N68_DR        DNA/hAT-Ac             (18)   3014    2872 3238473 *
   367   14.8  0.0  1.6  chr7              29665733 29665856 (44616543) C Zisupton-6_DR     DNA/Zisupton         (5590)  16526   16405 3238474 *
   320   14.9  7.1  4.6  chr7              29665857 29665900 (44616499) C DNA6-6_DR         DNA                  (3417)   7863    7692 3238475  
   203   27.4  0.0  1.4  chr7              29666697 29666770 (44615629) + Ginger1-N1_DR     DNA/Ginger-1           2283   2355   (303) 3238476  
   201   25.6  1.2  2.5  chr7              29666723 29666802 (44615597) + ERV1-7_DR-I       LTR/ERV1               2031   2109  (4594) 3238477 *
   340   12.3  0.0  0.0  chr7              29666751 29666823 (44615576) + (ATTG)n           Simple_repeat             2     74     (0) 3238478 *
   402   15.1 26.7  1.8  chr7              29666773 29666907 (44615492) C HATN17_DR         DNA/hAT-Tip100       (1035)    512     345 3238479 *
  2014    9.2 14.1  0.0  chr7              29666807 29667132 (44615267) C HE1_DR1           SINE/tRNA-V-RTE        (20)    382      11 3238480  
   922   14.8  4.7  1.7  chr7              29667578 29667739 (44614660) C Kolobok-N3_DR     DNA/Kolobok-T2?         (8)    362     196 3238481  
  6361   10.6  6.9  2.8  chr7              29667740 29668850 (44613549) + Harbinger-4N1B_DR DNA/PIF-Harbinger         1   1156     (7) 3238482  
   324   25.6  2.3  1.1  chr7              29668823 29668909 (44613490) + DIRS-N2_DR        LTR/Ngaro              3928   4015  (2014) 3238483 *
   473   17.3  0.0  2.5  chr7              29668837 29668910 (44613489) C HarbingerN1_DR    DNA/PIF-Harbinger     (156)    494     423 3238484  
   891   15.3  0.0  2.1  chr7              29668911 29669057 (44613342) + hAT-N34_DR        DNA/hAT-Ac                1    144   (805) 3238485  
   223   16.0 16.4  6.8  chr7              29669030 29669096 (44613303) C hAT-N48_DR        DNA/hAT-Ac           (1204)    459     387 3238486 *
  1418   15.3 11.8  1.1  chr7              29669042 29669364 (44613035) + hAT-N121_DR       DNA/hAT-Ac              629    985     (0) 3238487  
  2606   12.4  2.6  2.6  chr7              29669365 29669792 (44612607) C HarbingerN1_DR    DNA/PIF-Harbinger     (222)    428       1 3238488  
   764   13.1  4.5  1.5  chr7              29669793 29669919 (44612480) C Kolobok-N3_DR     DNA/Kolobok-T2?       (239)    131       1 3238481  
   228   13.6  3.7 10.4  chr7              29669920 29669992 (44612407) + L1-58_DR          LINE/L1                 269    336  (1514) 3238489 *
  1817   13.3  4.6  0.0  chr7              29669920 29670204 (44612195) + DNA-X-2B_DR       DNA                     142    439     (0) 3238490  
   304   20.4  0.0 14.3  chr7              29671844 29671923 (44610476) + DNA-2-2_DR        DNA                     126    195   (212) 3238491  
   943   27.1 10.4  5.7  chr7              29671965 29672783 (44609616) C MOSAT_DR          Satellite            (1004)   1083     229 3238492  
   553   13.6  8.2  4.6  chr7              29673081 29673226 (44609173) C ASAT_CY           Satellite             (111)    151       1 3238493  
   437   17.5  8.2  2.4  chr7              29673089 29673246 (44609153) + Mariner-N31_DR    DNA/TcMar-Tc1           278    444    (96) 3238494 *
   224   16.7  0.0  0.0  chr7              29676849 29676884 (44605515) C BEL36-I_DR        LTR/Pao              (4234)   1599    1564 3238495  
   554    7.8  1.8  0.6  chr7              29677174 29677341 (44605058) + DNA-2-32_DR       DNA/CMC-EnSpm?         5468   5637  (3145) 3238496 *
   626    6.6  1.5  0.0  chr7              29677191 29677220 (44605179) + EnSpm-N42_DR      DNA/CMC-EnSpm           538    580   (672) 3238497  
   725    1.0  0.0  1.0  chr7              29677221 29677320 (44605079) + hAT-N39_DR        DNA/hAT-Tip100         1245   1343   (251) 3238498  
   626    6.6  1.5  0.0  chr7              29677321 29677377 (44605022) + EnSpm-N42_DR      DNA/CMC-EnSpm           581    667   (585) 3238497  
   446   23.1  1.0  0.0  chr7              29678762 29678865 (44603534) + TC1DR3            DNA/TcMar-Tc1             1    105  (1120) 3238499  
  1466   16.3 23.2  0.0  chr7              29678871 29679189 (44603210) + DNA-N23_DR        DNA                       1    393     (5) 3238500  
   950   18.5  0.0  1.2  chr7              29679235 29679409 (44602990) + TC1DR3            DNA/TcMar-Tc1           878   1050   (175) 3238501  
  1461   19.9  1.5  1.2  chr7              29679453 29679788 (44602611) C HarbingerN7_DR    DNA/PIF-Harbinger      (16)    462     126 3238502  
   200   22.2  4.4  0.0  chr7              29681225 29681269 (44601130) + BEL-51_DRe-I      LTR/Pao                3385   3431  (1677) 3238503  
   217   17.8  0.0  2.2  chr7              29681793 29681838 (44600561) C Helitron-N3B_DR   RC/Helitron          (3256)   3348    3310 3238504  
   879   25.8  3.4  6.0  chr7              29681841 29682315 (44600084) C MOSAT_DR          Satellite            (1079)   1008     546 3238505  
   229   20.8  0.0  0.0  chr7              29683157 29683209 (44599190) C hAT-N91_DR        DNA/hAT-Ac            (250)    105      53 3238506  
   325   11.2  7.1  0.0  chr7              29683440 29683537 (44598862) + Harbinger-1_DR    DNA/PIF-Harbinger      2459   2563  (1346) 3238507  
   202   18.2  2.6  2.6  chr7              29683441 29683553 (44598846) + hAT-25_DR         DNA/hAT-Charlie        2225   2337    (63) 3238508 *
   284   14.9  6.6  0.0  chr7              29683465 29683585 (44598814) + DNA6-6_DR         DNA                    7752   7880  (3401) 3238509 *
   312    8.1  3.3  4.4  chr7              29683475 29683565 (44598834) C hAT-N127_DR       DNA/hAT-Charlie      (8139)   2177    2088 3238510 *
   313   13.5  1.1  0.0  chr7              29683486 29683574 (44598825) C Harbinger-N17_DR  DNA/PIF-Harbinger    (1261)    384     295 3238511  
   248   20.8  1.5  2.3  chr7              29683566 29683603 (44598796) + CryptonV-N5_DR    DNA/Crypton-V          8432   8559 (15978) 3238512 *
   301   14.9  1.7  2.6  chr7              29683575 29683602 (44598797) C Dada-U6_DR        DNA/Dada             (1778)   7185    7070 3238513  
   433   24.1  4.9  2.0  chr7              29684436 29684579 (44597820) C hAT-N94_DR        DNA/hAT-Charlie       (558)    513     366 3238514  
   272   14.6  0.0  0.0  chr7              29684765 29684805 (44597594) C hAT-N94_DR        DNA/hAT-Charlie      (1030)     41       1 3238514  
   212   18.4  0.0  2.6  chr7              29684781 29684819 (44597580) C DNA8-10_DR        DNA/hAT-Ac           (3386)    632     595 3238515 *
   387   13.8  4.5 10.5  chr7              29685706 29685792 (44596607) C Harbinger-N17_DR  DNA/PIF-Harbinger    (1135)    510     320 3238516  
   476    9.7  2.6  1.7  chr7              29685793 29685907 (44596492) C Helitron-2_DR     RC/Helitron         (15520)  11892   11777 3238517 *
   691   13.8 27.9  1.1  chr7              29685814 29686107 (44596292) C Zisupton-6_DR     DNA/Zisupton        (12755)   9361    8990 3238518 *
  3555    9.7 14.5  0.8  chr7              29685845 29685910 (44596489) C Merlin-1_DR       DNA/Merlin           (8289)   2238    1626 3238519  
  3559    7.9  0.8  0.0  chr7              29685911 29686416 (44595983) + Mariner-N38_DR    DNA/TcMar-Tc1             2    511    (36) 3238520  
   204    0.0  2.9  2.9  chr7              29686416 29686450 (44595949) + MuDR-2_DR         DNA/MULE-MuDR         16408  16442  (7491) 3238521 *
   420   10.6  8.7  0.0  chr7              29686541 29686644 (44595755) + hAT-N36_DR        DNA/hAT                 141    253  (1487) 3238522  
   310   11.1  0.3  3.6  chr7              29686568 29686588 (44595811) + hAT-30N1_DR       DNA/hAT-Ac             1346   1404   (629) 3238523 *
   223   23.7  0.0  1.6  chr7              29686589 29686687 (44595712) C BHIKHARI-5-I_DR   LTR/ERV1              (406)   9252    9157 3238524  
   442   20.7  9.5  3.9  chr7              29687350 29687406 (44594993) C Mariner-N31_DR    DNA/TcMar-Tc1          (57)    483     337 3238525  
   459   18.2  8.3  0.7  chr7              29687407 29687539 (44594860) + ASAT_CY           Satellite                 1    143   (119) 3238526  
   442   20.7  9.5  3.9  chr7              29687540 29687570 (44594829) C Mariner-N31_DR    DNA/TcMar-Tc1          (57)    336     251 3238525  
   480    8.6 17.0  0.8  chr7              29687861 29687966 (44594433) C TDR7              DNA                    (94)    447     325 3238527  
   224   17.9  4.9  3.7  chr7              29688006 29688019 (44594380) + EnSpm-N13_DR      DNA/CMC-EnSpm          5784   5865 (16284) 3238528  
   322    9.0 16.4  0.0  chr7              29688020 29688086 (44594313) C TDR7              DNA                   (347)    194     117 3238527  
   379   12.5  0.0  3.1  chr7              29688671 29688736 (44593663) C EnSpm-N2_DR       DNA/CMC-EnSpm         (884)   3131    3068 3238529 *
  3380    8.6  3.4  0.2  chr7              29688679 29689182 (44593217) + Mariner-N38_DR    DNA/TcMar-Tc1            28    547     (0) 3238530  
   262   13.2  0.0  0.0  chr7              29689149 29689186 (44593213) C Zisupton-6_DR     DNA/Zisupton        (13139)   8977    8940 3238518 *
   270   15.4  3.9  0.0  chr7              29689155 29689206 (44593193) + ENSPM-6_DR        DNA/CMC-EnSpm          2708   2761 (29855) 3238531  
   519   13.0  0.0  0.0  chr7              29689334 29689410 (44592989) + hAT-N20_DR        DNA/hAT-Ac             1697   1773     (0) 3238532  
   332   18.2  0.0  3.0  chr7              29690417 29690484 (44591915) C CryptonV-N6_DR    DNA/Crypton-V           (2)    560     495 3238533  
   218   28.9  0.0  7.5  chr7              29690510 29690610 (44591789) + DNA6-9B_DR        DNA/hAT-hAT5             26    119   (945) 3238534 *
   246   27.1  0.0  0.0  chr7              29690559 29690617 (44591782) + EnSpm-16_DR       DNA/CMC-EnSpm          5336   5394  (4390) 3238535  
   396   20.5  8.3  7.8  chr7              29690663 29690749 (44591650) + Sola2-N2_DR       DNA/Sola-2             2497   2690  (1343) 3238536  
   592   17.4  0.8  0.0  chr7              29690750 29690870 (44591529) + DNA6-9B_DR        DNA/hAT-hAT5            943   1064     (0) 3238537  
   925   17.4  4.4  3.1  chr7              29690871 29691095 (44591304) C CryptonV-N6_DR    DNA/Crypton-V          (69)    493     266 3238533  
   284   12.4 12.3  0.8  chr7              29691034 29691048 (44591351) C Zisupton-7_DR     DNA/Zisupton         (5506)  11576   11454 3238538 *
   323   14.9  1.1  1.1  chr7              29691049 29691143 (44591256) C hAT-2n1_DR        DNA/hAT-Charlie        (66)   1144    1050 3238539  
   313   15.7  1.9  1.0  chr7              29691060 29691162 (44591237) + Zisupton-6_DR     DNA/Zisupton           9371   9474 (12642) 3238540 *
   285   11.1  6.6  1.0  chr7              29691086 29691176 (44591223) + Rex1-31_DRe       LINE/Rex-Babar         3063   3158   (375) 3238541 *
   345   11.1  2.8  1.8  chr7              29691163 29691188 (44591211) C Polinton-4N1_DR   DNA/Maverick         (5632)   4804    4711 3238542  
   277   19.8  0.6 13.1  chr7              29691189 29691236 (44591163) + EnSpm-N46_DR      DNA/CMC-EnSpm?         2190   2346  (1394) 3238543  
   248   10.5 11.7  1.2  chr7              29691789 29691865 (44590534) C hAT-N110_DR       DNA/hAT?              (608)     89       5 3238544  
   675   18.9 18.6  5.0  chr7              29692235 29692716 (44589683) C TDR7              DNA                    (18)    519       1 3238545  
  5489    8.4  3.3  2.4  chr7              29693171 29693995 (44588404) C DNA-3-2B_DR       DNA/PIF-Harbinger       (0)    832       1 3238546  
   284   28.9 23.1  0.0  chr7              29694029 29694184 (44588215) C TDR19             DNA/hAT-Charlie       (212)    193       2 3238547  
   218   25.0  6.2  0.0  chr7              29694134 29694197 (44588202) + hAT-N127_DR       DNA/hAT-Charlie        5953   6020  (4296) 3238548 *
  2020   22.8  8.0  4.2  chr7              29694606 29695383 (44587016) + L1-119_DR         LINE/L1                4462   5267    (10) 3238549  
   261   21.7  6.5  3.4  chr7              29695328 29695527 (44586872) + hAT-25_DR         DNA/hAT-Charlie        2128   2333    (67) 3238550 *
   516    9.1  0.0  4.1  chr7              29695377 29695536 (44586863) + EnSpm-N42_DR      DNA/CMC-EnSpm           695    816   (436) 3238551 *
   567    6.7  0.0  0.0  chr7              29695429 29695547 (44586852) + Mariner-N5C_DR    DNA/TcMar              1402   1520  (6401) 3238552  
   432    7.8  0.7  6.9  chr7              29695548 29695566 (44586833) C DNA-8-29_DR       DNA/hAT-Tip100         (72)    948     819 3238553  
   412   17.6  0.0  1.2  chr7              29696157 29696242 (44586157) + hAT-N182_DR       DNA/hAT-Ac             1111   1195   (765) 3238554  
   389   16.2  6.2  0.0  chr7              29696238 29696317 (44586082) C L1-51_DR          LINE/L1                 (5)   5787    5703 3238555 *
   709   19.9  2.5 15.7  chr7              29696285 29696315 (44586084) + DNAX-25B_DR       DNA/Zisupton           2259   2261  (1277) 3238556  
  1747    4.6 28.1  0.6  chr7              29696316 29696600 (44585799) + HE2_DR            SINE/tRNA-V-RTE           1    363     (0) 3238557  
   619   15.0  0.0  0.0  chr7              29696520 29696619 (44585780) + Mariner-N5C_DR    DNA/TcMar              3371   3470  (4451) 3238558 *
   240    5.4  0.0  0.0  chr7              29696587 29696623 (44585776) C DNA9-N1_DR        DNA/MULE-NOF         (2686)   2330    2294 3238559 *
  1653   18.2 20.3  5.9  chr7              29696620 29697126 (44585273) C L1-51_DR          LINE/L1                (75)   5717    5135 3238555  
   647   15.2  0.0  1.5  chr7              29697204 29697337 (44585062) + (ATTG)n           Simple_repeat             2    133     (0) 3238560  
   372   20.1 11.2 16.5  chr7              29697493 29697578 (44584821) + IS3EU-1_DR        DNA/IS3EU              3822   3894  (4810) 3238561  
   976   14.1 17.6  1.8  chr7              29697579 29697816 (44584583) + ANGEL             DNA/Kolobok               1    275    (34) 3238562  
   201   16.7 14.3 14.3  chr7              29697657 29697838 (44584561) C Helitron-2_DR     RC/Helitron         (19288)   8124    7943 3238563 *
   328   20.2  6.7  9.4  chr7              29697722 29697841 (44584558) + IS4EU-1_DR        DNA/PIF-ISL2EU         2257   2373  (2631) 3238564  
  6920    9.4 12.1  0.1  chr7              29698785 29699830 (44582569) + TC1DR3            DNA/TcMar-Tc1            12   1182    (43) 3238565  
   242   21.8  4.5  1.1  chr7              29700776 29700863 (44581536) C EnSpm-N10_DR      DNA/CMC-EnSpm        (2038)   7270    7180 3238566 *
   288   33.3  0.0  0.8  chr7              29700790 29700808 (44581591) + Gypsy-31-LTR_DR   LTR/Gypsy                33    149   (805) 3238567  
   369   24.2  0.0  0.0  chr7              29700809 29700907 (44581492) + ENSPM-6_DR        DNA/CMC-EnSpm         31674  31772   (844) 3238568  
   260   28.8  2.4 11.5  chr7              29700816 29701023 (44581376) C Polinton-4_DR     DNA/Maverick         (3090)  17197   17007 3238569 *
   265   28.7 10.7  5.1  chr7              29700840 29701026 (44581373) C hAT-N48C_DR       DNA/hAT-Ac            (544)   1755    1559 3238570 *
  1265   14.0  4.3  6.1  chr7              29700893 29701174 (44581225) C CryptonV-N6_DR    DNA/Crypton-V         (285)    277       1 3238571  
   201   20.4  0.0  0.0  chr7              29701524 29701572 (44580827) + Tx1-52_DR         LINE/L1-Tx1            3329   3377  (1694) 3238572  
  1327   16.9 40.6  1.5  chr7              29701618 29702100 (44580299) C hAT-N175_DR       DNA/hAT-hAT5           (40)    670       1 3238573  
   204   16.3  4.0  2.0  chr7              29702494 29702543 (44579856) + Dada-tA_DR        DNA/Dada               1365   1415  (7257) 3238574  
   268   26.6  1.0  5.0  chr7              29703394 29703496 (44578903) + (TGGA)n           Simple_repeat             1     99     (0) 3238575  
   521   13.8 35.4  0.0  chr7              29704261 29704390 (44578009) C TDR13D            DNA                    (72)    690     515 3238576  
  1163   16.2 19.7  1.6  chr7              29704420 29704668 (44577731) C DNA-1-5_DR        DNA                     (3)    745     452 3238577  
  1013   21.0  0.5  5.7  chr7              29704673 29704894 (44577505) C DNA-1-5_DR        DNA                   (537)    211       1 3238577  
   397   11.9  0.0  0.0  chr7              29704895 29704951 (44577448) C TDR13D            DNA                   (297)    465     409 3238576  
   670   13.7  4.3  0.0  chr7              29704965 29705081 (44577318) + L1-30_DR          LINE/L1                5016   5137   (535) 3238578  
   453   15.8  2.4  0.0  chr7              29705087 29705168 (44577231) + L1-30_DR          LINE/L1                5257   5340   (332) 3238578  
   478   17.5  9.1  8.0  chr7              29705186 29705384 (44577015) + L1-30_DR          LINE/L1                5469   5669     (3) 3238578  
   586   17.4  2.8  0.0  chr7              29705398 29705506 (44576893) C TDR13D            DNA                   (577)    185      74 3238576  
   745   14.8  4.8 10.6  chr7              29705668 29705856 (44576543) C DNA-5-8B_DR       DNA/hAT-hAT5          (187)    240      62 3238579  
   209   10.3  5.1  0.0  chr7              29705827 29705865 (44576534) C hAT-N171_DR       DNA/hAT-hAT5           (19)    743     703 3238580 *
   235   19.1  0.0  0.0  chr7              29705834 29705875 (44576524) C DNA-5-8D_DR       DNA/hAT-hAT5         (1184)     46       5 3238581  
  4270    6.0  0.3  2.1  chr7              29705879 29706454 (44575945) C Harbinger-4N1C_DR DNA/PIF-Harbinger       (0)   1206     641 3238582  
   324   11.3  1.8  0.0  chr7              29706451 29706514 (44575885) + Helitron-N2_DR    RC/Helitron               1     74  (2942) 3238583 *
 21407    2.2 14.8  2.9  chr7              29706495 29709487 (44572912) + Helitron-N5_DR    RC/Helitron            6115   9496    (13) 3238584  
   304    9.3  5.6  0.0  chr7              29709488 29709541 (44572858) + MOSAT_DR          Satellite              1247   1303   (784) 3238585 *
  2671    8.7  8.7  0.0  chr7              29709527 29709938 (44572461) C Harbinger-4N1C_DR DNA/PIF-Harbinger     (552)    654     207 3238582 *
  8361    4.0  0.3  1.0  chr7              29709930 29710949 (44571450) C IS3EU-4_DR        DNA/IS3EU            (2817)  12212   11200 3238586  
  1667    8.7  0.0  0.5  chr7              29710939 29711158 (44571241) C Harbinger-4N1C_DR DNA/PIF-Harbinger     (987)    219       1 3238587 *
   353   18.6  1.0  0.0  chr7              29712061 29712157 (44570242) + Dada-U6_DR        DNA/Dada                744    841  (8122) 3238588 *
   492    0.0  6.8  1.3  chr7              29712085 29712157 (44570242) + EnSpm-N40B_DR     DNA/CMC-EnSpm          4682   4758   (749) 3238589  
   434    7.1  2.0  0.0  chr7              29712158 29712173 (44570226) + Mariner-N5C_DR    DNA/TcMar              2245   2311  (5610) 3238590  
   394    7.3  3.6  2.6  chr7              29712174 29712185 (44570214) + piggyBac-N5_DR    DNA/PiggyBac?          1164   1275   (861) 3238591  
   212    6.7  2.2  0.0  chr7              29712282 29712377 (44570022) + (TTAAA)n          Simple_repeat             1     98     (0) 3238592  
   206   11.4  0.0  2.3  chr7              29712377 29712421 (44569978) + CryptonV-N1_DR    DNA/Crypton-V          8078   8121  (1930) 3238593 *
   200   22.7  0.0 14.3  chr7              29712382 29712453 (44569946) + DNA8-10_DR        DNA/hAT-Ac             2155   2217  (1801) 3238594 *
   281   20.7 10.2  1.0  chr7              29712447 29712534 (44569865) C LOOPERN4_DR       DNA/Kolobok-T2          (8)    909     814 3238595  
  2568   13.9  7.2  1.1  chr7              29714675 29715184 (44567215) C Mariner-N38_DR    DNA/TcMar-Tc1           (6)    541       1 3238596  
   359   20.9  5.8 11.8  chr7              29715185 29715215 (44567184) + Dada-U1A_DR       DNA/Dada               3890   3909  (7070) 3238597  
   481   13.1  8.5  9.1  chr7              29715873 29716049 (44566350) C EnSpm-N4B_DR      DNA/CMC-EnSpm?          (6)    214      39 3238598  
   442   12.7  8.4  0.0  chr7              29716086 29716156 (44566243) C HarbingerN3_DR    DNA/PIF-Harbinger       (0)   1064     988 3238599  
  2815   13.8  9.7  1.2  chr7              29716414 29716972 (44565427) C HarbingerN3_DR    DNA/PIF-Harbinger     (457)    607       2 3238599  
   223   20.8  3.8  0.0  chr7              29717025 29717077 (44565322) C IS3EU-1N1_DR      DNA/IS3EU             (243)   1745    1691 3238600  
  3063   12.5 11.0  2.4  chr7              29717225 29717874 (44564525) C CR1-37_DR         LINE/L2               (403)   2314    1053 3238601  
   247   18.9  0.0  0.0  chr7              29717847 29717899 (44564500) C EnSpm-N4B_DR      DNA/CMC-EnSpm?        (142)     78      26 3238602 *
   726   18.8  3.9  7.6  chr7              29718610 29718868 (44563531) C hAT-N91_DR        DNA/hAT-Ac              (6)    349     100 3238603  
   363   20.2  3.5  1.1  chr7              29718837 29718858 (44563541) C DNA8-10_DR        DNA/hAT-Ac           (1181)   2837    2814 3238604 *
  2135   10.7  9.0  0.0  chr7              29718859 29719213 (44563186) + HE1_DR1           SINE/tRNA-V-RTE           1    387    (15) 3238605  
  1357   19.5  9.6  5.5  chr7              29718871 29719255 (44563144) + EnSpm-N13_DR      DNA/CMC-EnSpm          1755   2154 (19995) 3238606 *
   218   21.6  9.1  3.7  chr7              29719191 29719267 (44563132) + hAT-N179_DR       DNA/hAT-Tip100          361    441   (453) 3238607 *
   435   11.6  3.1 12.7  chr7              29719205 29719333 (44563066) C hAT-N91_DR        DNA/hAT-Ac            (236)    119       2 3238608  
  5192   11.1 14.3  0.9  chr7              29720311 29721175 (44561224) + hAT-N23_DR        DNA/hAT-Ac                1    980   (758) 3238609  
   264    3.0  3.0  0.0  chr7              29721176 29721208 (44561191) + hAT-N23_DR        DNA/hAT-Ac             1040   1073   (665) 3238610  
   897   13.1  8.3  0.6  chr7              29721214 29721382 (44561017) + hAT-N23_DR        DNA/hAT-Ac             1557   1738     (0) 3238611  
  1354   12.4  6.0 15.3  chr7              29721944 29722391 (44560008) C hAT-N130_DR       DNA/hAT-Ac              (2)    419       8 3238612  
  2165   12.7  7.4  0.0  chr7              29722427 29722711 (44559688) + HE1_DR1           SINE/tRNA-V-RTE           1    312    (90) 3238613  
   450   16.1  1.1  1.1  chr7              29722712 29722805 (44559594) + TDR9              DNA                       1     94   (114) 3238614  
   972    9.9  0.0  0.0  chr7              29724266 29724396 (44558003) C SINE2-3_DR        SINE/tRNA-V-RTE       (237)    131       1 3238615  
   877   16.3  0.6  4.5  chr7              29724397 29724426 (44557973) + EnSpm-15_DR       DNA/CMC-EnSpm          1156   1310 (10144) 3238616  
   408   23.2  4.0  6.4  chr7              29724406 29724425 (44557974) C Dada-U1A_DR       DNA/Dada             (5024)   5955    5940 3238617 *
   958   18.0 20.4  0.0  chr7              29724426 29724680 (44557719) + ANGEL             DNA/Kolobok               1    307     (2) 3238618  
   406   12.0 12.6  2.6  chr7              29724592 29724694 (44557705) C hAT-N134_DR       DNA/hAT?              (221)    844     732 3238619 *
   365   14.5  1.3  3.9  chr7              29725093 29725171 (44557228) + DNA6-9B_DR        DNA/hAT-hAT5            463    539   (525) 3238620 *
   463    8.8  0.0  0.0  chr7              29725106 29725173 (44557226) C DNA6-9B_DR        DNA/hAT-hAT5          (271)    793     726 3238621  
   242   18.2  5.3 12.5  chr7              29725221 29725314 (44557085) + EnSpm-16_DR       DNA/CMC-EnSpm          5057   5144  (4640) 3238622  
  1873   12.7  9.1  2.5  chr7              29725318 29725689 (44556710) C HATN1_DR          DNA/hAT                (31)    396       1 3238623  
   440   22.4  3.9  1.5  chr7              29725730 29725786 (44556613) + DNA6-9_DR         DNA/hAT-hAT5              1    128   (564) 3238624  
   455    9.1  0.0  3.0  chr7              29725787 29725854 (44556545) + EnSpm-16_DR       DNA/CMC-EnSpm          5323   5388  (4396) 3238625  
   896   13.5  1.7 14.9  chr7              29725885 29726172 (44556227) C EnSpm-16_DR       DNA/CMC-EnSpm        (4805)   4979    4725 3238626  
   871   23.4  2.0  5.2  chr7              29726231 29726718 (44555681) + Tx1-36_DR         LINE/L1-Tx1               1    161  (1423) 3238627  
   290    7.5  0.0  0.0  chr7              29726715 29726754 (44555645) C EnSpm-N48B_DR     DNA/CMC-EnSpm        (5098)   1861    1822 3238628 *
   203   10.9  8.0  8.0  chr7              29726718 29726767 (44555632) C hAT-N21B_DR       DNA/hAT-Ac             (83)   1218    1169 3238629 *
   564   10.1  2.0  0.0  chr7              29726753 29726851 (44555548) + Mariner-N38_DR    DNA/TcMar-Tc1           283    383   (164) 3238630  
  5348    8.4  1.1  5.7  chr7              29726852 29727771 (44554628) + Tx1-36_DR         LINE/L1-Tx1             604   1483   (101) 3238631  
   357   19.0  4.8  6.6  chr7              29726852 29726876 (44555523) + EnSpm-N13_DR      DNA/CMC-EnSpm         19345  19466  (2683) 3238632 *
  1589    4.9  1.5  0.0  chr7              29727765 29727968 (44554431) + DNA2-16_DR        DNA                   13833  14039  (4012) 3238633  
   521   27.5  5.0  4.2  chr7              29727772 29728010 (44554389) C hAT-N22B_DR       DNA/hAT-Ac            (384)    995     755 3238634 *
   614    6.4  3.2  0.0  chr7              29727962 29728055 (44554344) + Tx1-36_DR         LINE/L1-Tx1            1474   1570    (14) 3238635  
   256    5.9  0.0  0.0  chr7              29728094 29728127 (44554272) C HarbingerN7_DR    DNA/PIF-Harbinger     (438)     40       7 3238636  
  1583   24.0  1.4 13.2  chr7              29728320 29728457 (44553942) + DNA2-7_DR         DNA                    4303   4578  (5072) 3238637  
  2246   11.7  4.1  0.8  chr7              29728458 29728820 (44553579) + HE1_DR1           SINE/tRNA-V-RTE           1    375    (27) 3238638  
   404   28.2  6.8  1.9  chr7              29728808 29728857 (44553542) C EnSpm-17_DR       DNA/CMC-EnSpm        (5877)   3399    3266 3238639 *
  1583   24.0  1.4 13.2  chr7              29728821 29728971 (44553428) + DNA2-7_DR         DNA                    4579   4886  (4764) 3238637  
   479   23.4  4.7  0.0  chr7              29728858 29728985 (44553414) C ANGEL             DNA/Kolobok           (164)    145      12 3238640 *
   404   28.2  6.8  1.9  chr7              29728986 29729013 (44553386) C EnSpm-17_DR       DNA/CMC-EnSpm        (5877)   3265    3184 3238639  
   951    9.8  0.0  0.0  chr7              29729243 29729374 (44553025) C L1-42_DR          LINE/L1               (714)   5096    4965 3238641  
   204    9.7  9.5  2.2  chr7              29730750 29730791 (44551608) + TDR6              DNA                     204    248     (2) 3238642  
   265   29.5  2.8  1.9  chr7              29732959 29732971 (44549428) + TDR19C            DNA/hAT-Charlie          81    185   (208) 3238643  
   293   25.8  3.3  2.2  chr7              29732972 29733062 (44549337) C hAT-N4C_DR        DNA/hAT-Charlie        (94)    101      10 3238644  
  1313    8.3  1.1  0.0  chr7              29733075 29733255 (44549144) C SINE3-1           SINE/5S-Deu-L2          (4)    586     404 3238645  
   394    6.1  0.0  0.0  chr7              29733254 29733302 (44549097) C SINE3-1           SINE/5S-Deu-L2        (540)     50       2 3238645 *
   225   10.0  0.0  0.0  chr7              29733541 29733570 (44548829) C DNA-N21_DR        DNA/hAT-Charlie?      (292)     42      13 3238646  
   668   11.9  1.0  0.0  chr7              29733670 29733770 (44548629) C HarbingerN7_DR    DNA/PIF-Harbinger       (0)    478     377 3238647  
   257   23.5  7.1  8.7  chr7              29733989 29734128 (44548271) + Tx1-2_DR          LINE/L1-Tx1            1359   1496  (3673) 3238648  
  3362    6.7  9.3  4.5  chr7              29734131 29734676 (44547723) C HATN3_DR          DNA/hAT-Tip100          (0)    571       1 3238649  
  1943   17.5  6.2  1.5  chr7              29734714 29735228 (44547171) + Gypsy-168-LTR_DR  LTR/Gypsy                 1    539     (0) 3238650  
  2499    6.5  0.6  1.8  chr7              29735278 29735624 (44546775) + CATCH3LTR_DR      LTR/Pao                   1    343     (0) 3238651  
  5600    5.8  0.0  0.4  chr7              29735625 29736345 (44546054) + CATCH3I_DR        LTR/Pao                   1    718  (5655) 3238652 *
 11915    3.0  0.1  0.0  chr7              29736344 29737757 (44544642) + CATCH3I_DR        LTR/Pao                2229   3644  (2729) 3238652  
  3817    4.3  0.0  0.0  chr7              29737758 29738217 (44544182) + CATCH3I_DR        LTR/Pao                4187   4646  (1727) 3238652  
  9133    1.5  2.6  0.0  chr7              29738218 29739280 (44543119) + hAT-N48B_DR       DNA/hAT-Ac                1   1091  (1049) 3238653  
  1260    7.5  4.6  0.0  chr7              29739279 29739451 (44542948) + CATCH3I_DR        LTR/Pao                4876   5056  (1317) 3238652 *
  8600    3.2  4.5  0.0  chr7              29739452 29740501 (44541898) + CATCH3I_DR        LTR/Pao                5277   6373     (0) 3238652  
   782    5.7  0.0  1.9  chr7              29740502 29740609 (44541790) + CATCH3LTR_DR      LTR/Pao                   1    106   (237) 3238654  
   630   12.0  1.0  1.0  chr7              29740602 29740702 (44541697) + hAT-N35D_DR       DNA/hAT-Ac              559    659   (860) 3238655 *
   822   24.9  7.6  3.1  chr7              29740698 29741457 (44540942) + Tx1-36_DR         LINE/L1-Tx1              12    161  (1423) 3238656  
   260    9.9  0.0 11.8  chr7              29741437 29741448 (44540951) + Merlin-1_DR       DNA/Merlin             4686   4736  (5791) 3238657 *
   290    7.5  0.0  0.0  chr7              29741454 29741493 (44540906) C EnSpm-N48B_DR     DNA/CMC-EnSpm        (5098)   1861    1822 3238628  
   203   10.9  8.0  8.0  chr7              29741457 29741506 (44540893) C hAT-N21B_DR       DNA/hAT-Ac             (83)   1218    1169 3238658 *
   581    7.1  3.5  0.0  chr7              29741492 29741576 (44540823) + Mariner-N38_DR    DNA/TcMar-Tc1           283    370   (177) 3238659  
   483   11.5  2.0  3.1  chr7              29741577 29741590 (44540809) + EnSpm-6N1_DR      DNA/CMC-EnSpm          1301   1398  (7838) 3238660 *
  4936    7.6  7.3  1.9  chr7              29741589 29742422 (44539977) + Tx1-36_DR         LINE/L1-Tx1             606   1483   (101) 3238661  
   258   29.1  0.0  0.0  chr7              29742412 29742422 (44539977) C DNA6-10_DR        DNA                  (3883)   2823    2813 3238662 *
  1556    4.6  0.0  0.0  chr7              29742423 29742617 (44539782) + hAT-N4C_DR        DNA/hAT-Charlie           1    195     (0) 3238663  
   238   22.7  0.0  7.1  chr7              29742618 29742649 (44539750) C ENSPM-6_DR        DNA/CMC-EnSpm       (10226)  22390   22365 3238664 *
   634    4.4  4.4  0.0  chr7              29742616 29742706 (44539693) + Tx1-36_DR         LINE/L1-Tx1            1474   1568    (16) 3238665  
   256    5.9  0.0  0.0  chr7              29742745 29742778 (44539621) C HarbingerN7_DR    DNA/PIF-Harbinger     (438)     40       7 3238666  
  1626   23.0  3.1 13.2  chr7              29742969 29743106 (44539293) + DNA2-7_DR         DNA                    4303   4579  (5071) 3238667  
  2206   12.0  6.8  0.5  chr7              29743107 29743459 (44538940) + HE1_DR1           SINE/tRNA-V-RTE           1    375    (27) 3238668  
  1626   23.0  3.1 13.2  chr7              29743460 29743609 (44538790) + DNA2-7_DR         DNA                    4580   4886  (4764) 3238667  
   404   26.6  4.7  0.0  chr7              29743496 29743623 (44538776) C ANGEL             DNA/Kolobok           (164)    145      12 3238669 *
   332   30.3  3.5  1.4  chr7              29743508 29743651 (44538748) C EnSpm-17_DR       DNA/CMC-EnSpm        (5946)   3330    3184 3238670 *
   931   10.6  0.0  0.0  chr7              29743880 29744011 (44538388) C L1-42_DR          LINE/L1               (714)   5096    4965 3238671  
   204    9.7  9.5  2.2  chr7              29745399 29745440 (44536959) C DNA-8-24_DR       DNA/hAT?             (-409)    553     509 3238672  
  1998    9.0  6.7  0.3  chr7              29747662 29747966 (44534433) + LTR4_DR           LTR/Pao                   1    325    (21) 3238673  
  1539    7.0  0.0  0.0  chr7              29747967 29748167 (44534232) + Gypsy-207_DR-LTR  LTR/Gypsy                 1    201     (0) 3238674  
 15926    2.2  1.4  0.0  chr7              29748168 29750016 (44532383) + Gypsy-207_DR-I    LTR/Gypsy                 1   1875  (2305) 3238674 *
 29875    1.1  0.1  0.0  chr7              29750016 29753376 (44529023) C L2-1_DR           LINE/L2                 (0)   4985    1621 3238675  
 19624    2.5  1.1  0.1  chr7              29753362 29755649 (44526750) + Gypsy-207_DR-I    LTR/Gypsy              1871   4180     (0) 3238674 *
  1534    5.5  1.0  0.0  chr7              29755650 29755848 (44526551) + Gypsy-207_DR-LTR  LTR/Gypsy                 1    201     (0) 3238674  
   205    9.7  9.5  2.2  chr7              29757269 29757310 (44525089) C DNA-8-24_DR       DNA/hAT?             (-409)    553     509 3238672  
   975    4.8  1.6  0.0  chr7              29759524 29759648 (44522751) + BEL-43_DRe-LTR    LTR/Pao                   1    127   (200) 3238676  
  1566    4.4  3.0  0.0  chr7              29759649 29759851 (44522548) + CATCH3I_DR        LTR/Pao                6165   6373     (0) 3238677  
   745    3.1  0.0  2.1  chr7              29759852 29759950 (44522449) + CATCH3LTR_DR      LTR/Pao                   1     97   (246) 3238678  
   241   17.8 15.2  9.7  chr7              29759929 29759949 (44522450) + CryptonV-N1_DR    DNA/Crypton-V          7580   7606  (2445) 3238679 *
 12906    2.8  3.5  0.2  chr7              29759950 29761553 (44520846) + Harbinger-1N1_DR  DNA/PIF-Harbinger         1   1657     (0) 3238680  
   623   13.3  1.8  1.8  chr7              29761554 29761659 (44520740) + hAT-N157_DR       DNA/hAT-Ac              485    659   (860) 3238681  
   475   21.9  8.1  0.8  chr7              29761680 29761886 (44520513) + Tx1-7_DR          LINE/L1-Tx1            3268   3444  (1999) 3238682  
  3010    9.2  1.7  1.3  chr7              29761950 29762424 (44519975) C Copia-8-LTR_DR    LTR/Gypsy?              (7)    477       1 3238683  
   773   23.1  4.9  4.2  chr7              29762432 29762903 (44519496) + Tx1-36_DR         LINE/L1-Tx1               1    161  (1423) 3238684  
   253    8.0  0.0 11.8  chr7              29762885 29762896 (44519503) + Merlin-1_DR       DNA/Merlin             4686   4736  (5791) 3238685 *
   288    7.5  0.0  0.0  chr7              29762902 29762941 (44519458) C EnSpm-N48B_DR     DNA/CMC-EnSpm        (5098)   1861    1822 3238686 *
   550    9.4  3.5  0.0  chr7              29762940 29763024 (44519375) + Mariner-N38_DR    DNA/TcMar-Tc1           283    370   (177) 3238687  
   459   14.6  2.0  2.0  chr7              29763025 29763037 (44519362) + EnSpm-6N1_DR      DNA/CMC-EnSpm          1301   1398  (7838) 3238688 *
  2996    8.2  2.8  0.8  chr7              29763036 29763502 (44518897) + Tx1-36_DR         LINE/L1-Tx1             606   1081   (503) 3238684  
   426   15.9  2.7  2.7  chr7              29763038 29763049 (44519350) C EnSpm-N13_DR      DNA/CMC-EnSpm       (14259)   7890    7781 3238689 *
  1505    7.3  1.5  0.0  chr7              29763529 29763732 (44518667) + DNA2-16_DR        DNA                   13833  14039  (4012) 3238690  
   448   28.8  5.2  4.3  chr7              29763546 29763774 (44518625) C hAT-N22B_DR       DNA/hAT-Ac            (394)    985     755 3238691 *
   668    2.2  3.3  0.0  chr7              29763728 29763817 (44518582) + Tx1-36_DR         LINE/L1-Tx1            1476   1568    (16) 3238692  
   255    5.9  0.0  0.0  chr7              29763856 29763889 (44518510) C HarbingerN7_DR    DNA/PIF-Harbinger     (438)     40       7 3238693  
   395   36.9  0.5  0.5  chr7              29764061 29764278 (44518121) C EnSpm-N40_DR      DNA/CMC-EnSpm        (1980)   3414    3197 3238694 *
  1738    1.6  0.0  0.0  chr7              29764077 29764269 (44518130) C TDR3              DNA/hAT-Charlie         (0)    193       1 3238695  
   329   36.5  0.0  2.5  chr7              29764270 29764318 (44518081) + EnSpm-N36_DR      DNA/CMC-EnSpm           994   1229  (1996) 3238696  
  9565    5.7  9.0 18.2  chr7              29764323 29766337 (44516062) + hAT-N89_DR        DNA/hAT-Ac                1   1858     (0) 3238697  
  1616    5.0  0.0  0.0  chr7              29766340 29766540 (44515859) + Gypsy-207_DR-LTR  LTR/Gypsy                 1    201     (0) 3238698  
 35736    2.2  1.3  0.0  chr7              29766541 29770666 (44511733) + Gypsy-207_DR-I    LTR/Gypsy                 1   4180     (0) 3238698  
  1534    5.5  1.0  0.0  chr7              29770667 29770865 (44511534) + Gypsy-207_DR-LTR  LTR/Gypsy                 1    201     (0) 3238698  
   205    9.7  9.5  2.2  chr7              29772284 29772325 (44510074) + TDR6              DNA                     204    248     (2) 3238699  
   287   28.6  2.8  1.9  chr7              29774494 29774506 (44507893) + TDR19C            DNA/hAT-Charlie          81    185   (208) 3238700  
   322   24.7  3.3  2.2  chr7              29774507 29774597 (44507802) C hAT-N4C_DR        DNA/hAT-Charlie        (94)    101      10 3238701  
  1307    9.4  1.1  0.0  chr7              29774610 29774790 (44507609) C SINE3-1           SINE/5S-Deu-L2          (4)    586     404 3238702  
   400    6.1  0.0  0.0  chr7              29774789 29774837 (44507562) C SINE3-1           SINE/5S-Deu-L2        (540)     50       2 3238702 *
   226   10.0  0.0  0.0  chr7              29775076 29775105 (44507294) C DNA-N21_DR        DNA/hAT-Charlie?      (292)     42      13 3238703  
   627   13.9  1.0  0.0  chr7              29775205 29775305 (44507094) C HarbingerN7_DR    DNA/PIF-Harbinger       (0)    478     377 3238704  
   280   21.2  8.8  7.2  chr7              29775540 29775664 (44506735) + Tx1-2_DR          LINE/L1-Tx1            1371   1497  (3672) 3238705  
  2525    6.8 11.6  5.6  chr7              29775665 29776103 (44506296) C HATN3_DR          DNA/hAT-Tip100          (0)    571     108 3238706 *
  5174    5.0  0.0  0.2  chr7              29776100 29776745 (44505654) + CATCH3I_DR        LTR/Pao                  74    718  (5655) 3238707 *
 15584    4.4  0.5  0.0  chr7              29776744 29778638 (44503761) + CATCH3I_DR        LTR/Pao                2229   4132  (2241) 3238707  
 12966    4.1  7.0  0.0  chr7              29778639 29780364 (44502035) C hAT-N21_DR        DNA/hAT-Charlie         (0)   1846       1 3238708  
 18560    4.6  0.0  0.6  chr7              29780365 29782626 (44499773) + CATCH3I_DR        LTR/Pao                4125   6373     (0) 3238707  
   825    2.8  0.0  1.9  chr7              29782627 29782734 (44499665) + CATCH3LTR_DR      LTR/Pao                   1    106   (237) 3238709  
   651   12.9  1.0  0.0  chr7              29782728 29782828 (44499571) + hAT-N157_DR       DNA/hAT-Ac              469    570   (987) 3238710 *
   813   25.2  5.7  3.7  chr7              29782824 29783605 (44498794) + Tx1-36_DR         LINE/L1-Tx1               1    161  (1423) 3238711  
   253    8.0  0.0 11.8  chr7              29783585 29783596 (44498803) + Merlin-1_DR       DNA/Merlin             4686   4736  (5791) 3238712 *
   288    7.5  0.0  0.0  chr7              29783602 29783641 (44498758) C EnSpm-N48B_DR     DNA/CMC-EnSpm        (5098)   1861    1822 3238713 *
   559    8.2  3.5  0.0  chr7              29783640 29783724 (44498675) + Mariner-N38_DR    DNA/TcMar-Tc1           283    370   (177) 3238714  
   320   14.7 14.3  2.8  chr7              29783725 29783737 (44498662) C Dada-tL_DR        DNA/Dada             (8322)   2085    1977 3238715 *
  4962    7.5  7.3  1.8  chr7              29783737 29784569 (44497830) + Tx1-36_DR         LINE/L1-Tx1             606   1483   (101) 3238711  
   278   27.9  0.0  0.0  chr7              29784559 29784569 (44497830) C DNA6-10_DR        DNA                  (3883)   2823    2813 3238716 *
  1542    6.2  0.0  0.0  chr7              29784570 29784764 (44497635) + hAT-N4C_DR        DNA/hAT-Charlie           1    195     (0) 3238717  
   416   26.6  4.2  5.7  chr7              29784765 29784794 (44497605) C hAT-N22B_DR       DNA/hAT-Ac            (579)    800     774 3238718 *
   632    3.4  4.5  0.0  chr7              29784765 29784853 (44497546) + Tx1-36_DR         LINE/L1-Tx1            1476   1568    (16) 3238719  
   255    5.9  0.0  0.0  chr7              29784892 29784925 (44497474) C HarbingerN7_DR    DNA/PIF-Harbinger     (438)     40       7 3238704  
  1500   24.4  1.5 13.4  chr7              29785117 29785254 (44497145) + DNA2-7_DR         DNA                    4303   4578  (5072) 3238720  
  2255   11.1  4.1  0.8  chr7              29785255 29785617 (44496782) + HE1_DR1           SINE/tRNA-V-RTE           1    375    (27) 3238721  
  1500   24.4  1.5 13.4  chr7              29785618 29785768 (44496631) + DNA2-7_DR         DNA                    4579   4886  (4764) 3238720  
   472   23.4  4.7  0.0  chr7              29785655 29785782 (44496617) C ANGEL             DNA/Kolobok           (164)    145      12 3238722 *
 37669    0.8  0.3  0.5  chr7              29785966 29790660 (44491739) + L2-2_DRe          LINE/L2                   1   4234     (4) 3238723  
   952    9.8  0.0  0.0  chr7              29790751 29790882 (44491517) C L1-42_DR          LINE/L1               (714)   5096    4965 3238724  
   205    9.7  9.5  2.2  chr7              29792261 29792302 (44490097) C DNA-8-24_DR       DNA/hAT?             (-409)    553     509 3238725  
   238   29.2  3.7  2.7  chr7              29794471 29794579 (44487820) + TDR19             DNA/hAT-Charlie          79    188   (217) 3238726 *
   272   25.9  3.6  2.4  chr7              29794486 29794568 (44487831) C hAT-N4C_DR        DNA/hAT-Charlie        (94)    101      18 3238727  
   264   27.4  4.1  3.0  chr7              29794569 29794580 (44487819) C Helitron-2_DR     RC/Helitron         (17930)   9479    9384 3238728  
  1302    9.4  1.1  0.0  chr7              29794589 29794769 (44487630) C SINE3-1           SINE/5S-Deu-L2          (4)    586     404 3238729  
   405    4.1  0.0  0.0  chr7              29794768 29794816 (44487583) C SINE3-1           SINE/5S-Deu-L2        (540)     50       2 3238729 *
   226   10.0  0.0  0.0  chr7              29795055 29795084 (44487315) C DNA-N21_DR        DNA/hAT-Charlie?      (292)     42      13 3238730  
   627   13.9  1.0  0.0  chr7              29795184 29795284 (44487115) C HarbingerN7_DR    DNA/PIF-Harbinger       (0)    478     377 3238731  
   281   23.7  7.0  9.0  chr7              29795497 29795642 (44486757) + Tx1-2_DR          LINE/L1-Tx1            1355   1497  (3672) 3238732  
  2546    6.8 11.8  4.5  chr7              29795643 29796076 (44486323) C HATN3_DR          DNA/hAT-Tip100          (0)    571     108 3238733 *
  5171    5.0  0.0  0.2  chr7              29796073 29796718 (44485681) + CATCH3I_DR        LTR/Pao                  74    718  (5655) 3238734 *
 33443    4.5  1.0  0.3  chr7              29796717 29800831 (44481568) + CATCH3I_DR        LTR/Pao                2229   6373     (0) 3238734  
   837    2.8  0.0  1.9  chr7              29800832 29800939 (44481460) + CATCH3LTR_DR      LTR/Pao                   1    106   (237) 3238735  
   663   12.9  1.0  0.0  chr7              29800933 29801033 (44481366) + hAT-N157_DR       DNA/hAT-Ac              469    570   (987) 3238736 *
   815   25.5  5.6  3.4  chr7              29801029 29801808 (44480591) + Tx1-36_DR         LINE/L1-Tx1               1    161  (1423) 3238737  
   218    9.8  0.0  7.3  chr7              29801788 29801831 (44480568) + Merlin-1_DR       DNA/Merlin             4686   4726  (5801) 3238738 *
   407    7.4  0.0  0.0  chr7              29801808 29801861 (44480538) + Mariner-N38_DR    DNA/TcMar-Tc1             3     56   (491) 3238739 *
   552    8.3  5.2  0.0  chr7              29801860 29801955 (44480444) + Mariner-N38_DR    DNA/TcMar-Tc1           283    383   (164) 3238740 *
  5293    8.3  1.4  5.6  chr7              29801947 29802870 (44479529) + Tx1-36_DR         LINE/L1-Tx1             597   1483   (101) 3238737  
  1536    6.9  1.5  0.0  chr7              29802864 29803067 (44479332) + DNA2-16_DR        DNA                   13833  14039  (4012) 3238741 *
   610    4.4  3.3  0.0  chr7              29803073 29803162 (44479237) + Tx1-36_DR         LINE/L1-Tx1            1479   1571    (13) 3238737  
   238    8.8  0.0  0.0  chr7              29803204 29803237 (44479162) C HarbingerN7_DR    DNA/PIF-Harbinger     (438)     40       7 3238731  
  1510   25.0  2.6  8.7  chr7              29803434 29803568 (44478831) + DNA2-7_DR         DNA                    4303   4578  (5072) 3238742  
  2035   11.8  3.9  1.4  chr7              29803569 29803904 (44478495) + HE1_DR1           SINE/tRNA-V-RTE          32    375    (27) 3238743  
  1510   25.0  2.6  8.7  chr7              29803905 29804052 (44478347) + DNA2-7_DR         DNA                    4579   4886  (4764) 3238742  
   433   25.0  4.7  0.0  chr7              29803939 29804066 (44478333) C ANGEL             DNA/Kolobok           (164)    145      12 3238744 *
   363   28.9  3.5  1.4  chr7              29803951 29804094 (44478305) C EnSpm-17_DR       DNA/CMC-EnSpm        (5946)   3330    3184 3238745 *
   901   12.1  0.0  0.0  chr7              29804322 29804453 (44477946) C L1-42_DR          LINE/L1               (714)   5096    4965 3238746  
   205    9.7  9.5  2.2  chr7              29805843 29805884 (44476515) C DNA-8-24_DR       DNA/hAT?             (-409)    553     509 3238725  
  2165    7.7  6.1  0.3  chr7              29808099 29808425 (44473974) + LTR4_DR           LTR/Pao                   1    346     (0) 3238747  
  6993    3.4  0.1  0.0  chr7              29808426 29809254 (44473145) + CATCH3I_DR        LTR/Pao                5544   6373     (0) 3238748  
   745    3.1  0.0  2.1  chr7              29809255 29809353 (44473046) + CATCH3LTR_DR      LTR/Pao                   1     97   (246) 3238749  
   262   16.9 15.2  9.7  chr7              29809332 29809352 (44473047) + CryptonV-N1_DR    DNA/Crypton-V          7580   7606  (2445) 3238750 *
  5851    1.9  2.0  0.0  chr7              29809353 29810042 (44472357) + Harbinger-1N1_DR  DNA/PIF-Harbinger         1    704   (953) 3238751  
  9337    0.3  0.8  0.9  chr7              29810043 29811108 (44471291) C hAT-N165B_DR      DNA/hAT-Ac              (0)   1064       1 3238752  
  7174    2.7  4.4  1.0  chr7              29811109 29812038 (44470361) + Harbinger-1N1_DR  DNA/PIF-Harbinger       697   1657     (0) 3238753  
   619   11.9  0.9  4.9  chr7              29812045 29812150 (44470249) + hAT-N157_DR       DNA/hAT-Ac              469    570   (987) 3238754 *
   737   25.3  8.0  2.9  chr7              29812146 29812908 (44469491) + Tx1-36_DR         LINE/L1-Tx1               1    161  (1423) 3238755  
   239    9.9  0.0 11.8  chr7              29812890 29812901 (44469498) + Merlin-1_DR       DNA/Merlin             4686   4736  (5791) 3238756 *
   272   10.0  0.0  0.0  chr7              29812907 29812946 (44469453) C EnSpm-N48B_DR     DNA/CMC-EnSpm        (5098)   1861    1822 3238757 *
   525    9.4  3.5  0.0  chr7              29812945 29813029 (44469370) + Mariner-N38_DR    DNA/TcMar-Tc1           283    370   (177) 3238758  
   407   12.2  3.1  6.5  chr7              29813030 29813040 (44469359) + hAT-N202_DR       DNA/hAT-Tip100          251    343  (1542) 3238759  
  5553    7.3  1.6  2.2  chr7              29813042 29813924 (44468475) + Tx1-36_DR         LINE/L1-Tx1             606   1483   (101) 3238755  
   529   29.8  1.8  2.7  chr7              29813901 29813924 (44468475) + EnSpm-N40_DR      DNA/CMC-EnSpm          3182   3398  (1991) 3238760 *
  1569    5.1  0.0  0.0  chr7              29813925 29814119 (44468280) + hAT-N4C_DR        DNA/hAT-Charlie           1    195     (0) 3238761  
   418   28.5  3.7  5.2  chr7              29814120 29814149 (44468250) C hAT-N22B_DR       DNA/hAT-Ac            (579)    800     774 3238762 *
   653    2.2  4.5  0.0  chr7              29814120 29814208 (44468191) + Tx1-36_DR         LINE/L1-Tx1            1476   1568    (16) 3238763  
   255    5.9  0.0  0.0  chr7              29814246 29814279 (44468120) C HarbingerN7_DR    DNA/PIF-Harbinger     (438)     40       7 3238764  
   587   15.1  0.9  3.7  chr7              29814447 29814465 (44467934) C CryptonV-N5_DR    DNA/Crypton-V       (21137)   3400    3385 3238765  
  1760    1.0  0.0  0.0  chr7              29814466 29814658 (44467741) C TDR3              DNA/hAT-Charlie         (0)    193       1 3238766  
   282   25.4 10.1  7.1  chr7              29814557 29814620 (44467779) + ENSPM-6_DR        DNA/CMC-EnSpm         22371  22549 (10067) 3238767 *
   667   26.3  5.9  9.6  chr7              29814585 29815026 (44467373) + CryptonV-N5_DR    DNA/Crypton-V          3307   3733 (20804) 3238768 *
   775   23.9  4.6  6.3  chr7              29814769 29814810 (44467589) C Merlin-1_DR       DNA/Merlin           (1953)   8574    8537 3238769  
  2102   11.7  2.2 13.3  chr7              29814811 29815226 (44467173) + HE1_DR1           SINE/tRNA-V-RTE           1    375    (27) 3238770  
  1267   24.0  1.9 18.0  chr7              29814812 29815376 (44467023) + DNA2-7_DR         DNA                    4399   4886  (4764) 3238771 *
   432   26.8  7.3  1.9  chr7              29815214 29815262 (44467137) C EnSpm-17_DR       DNA/CMC-EnSpm        (5877)   3399    3267 3238772 *
   489   22.7  4.7  0.0  chr7              29815263 29815390 (44467009) C ANGEL             DNA/Kolobok           (164)    145      12 3238773  
   432   26.8  7.3  1.9  chr7              29815391 29815418 (44466981) C EnSpm-17_DR       DNA/CMC-EnSpm        (5877)   3266    3184 3238772  
   818    9.8  0.2  0.0  chr7              29815644 29815750 (44466649) C L1-42_DR          LINE/L1               (714)   5096    4997 3238774  
  1588    6.0  0.0  0.0  chr7              29815751 29815951 (44466448) + Gypsy-207_DR-LTR  LTR/Gypsy                 1    201     (0) 3238775  
 35570    2.4  1.2  0.2  chr7              29815952 29820090 (44462309) + Gypsy-207_DR-I    LTR/Gypsy                 1   4180     (0) 3238775  
  1534    5.5  1.0  0.0  chr7              29820091 29820289 (44462110) + Gypsy-207_DR-LTR  LTR/Gypsy                 1    201     (0) 3238775  
   205    9.7  9.5  2.2  chr7              29821709 29821750 (44460649) C DNA-8-24_DR       DNA/hAT?             (-409)    553     509 3238776  
   265   29.9  2.8  1.8  chr7              29823917 29824025 (44458374) + TDR19             DNA/hAT-Charlie          79    188   (217) 3238777 *
   316   23.4  3.6  2.4  chr7              29823932 29824014 (44458385) C hAT-N4C_DR        DNA/hAT-Charlie        (94)    101      18 3238778  
   293   28.1  3.1  2.0  chr7              29824015 29824026 (44458373) C Helitron-2_DR     RC/Helitron         (17930)   9479    9384 3238779  
  1303    8.6  0.6  0.0  chr7              29824042 29824215 (44458184) C SINE3-1           SINE/5S-Deu-L2         (12)    578     404 3238780  
   405    4.1  0.0  0.0  chr7              29824214 29824262 (44458137) C SINE3-1           SINE/5S-Deu-L2        (540)     50       2 3238780 *
   226   10.0  0.0  0.0  chr7              29824502 29824531 (44457868) C DNA-N21_DR        DNA/hAT-Charlie?      (292)     42      13 3238781  
   663   11.9  1.0  0.0  chr7              29824631 29824731 (44457668) C HarbingerN7_DR    DNA/PIF-Harbinger       (0)    478     377 3238782  
   275   21.4  7.0 10.5  chr7              29824944 29825100 (44457299) + Tx1-2_DR          LINE/L1-Tx1            1355   1506  (3663) 3238783  
   546    9.5  0.0  0.0  chr7              29825122 29825195 (44457204) + Gypsy108-LTR_Dr   LTR/Gypsy                 1     74   (460) 3238784  
  4376    4.0  1.3  0.0  chr7              29825196 29825721 (44456678) + DNA21TA1_DR       DNA/TcMar-Tc1             1    533     (6) 3238785  
   399   18.0  2.2  0.0  chr7              29825721 29825809 (44456590) + Nimb-4_DR         LINE/I                 6101   6191  (3470) 3238786 *
   211   21.8 11.1 10.6  chr7              29825724 29825949 (44456450) + Copia-11_DR-LTR   LTR/Gypsy?              134    360   (111) 3238787 *
  1605   18.3  3.9  4.5  chr7              29825754 29826137 (44456262) + Gypsy-168B_DR-LTR LTR/Gypsy               126    507     (0) 3238788  
  2601    5.8  0.0  1.8  chr7              29826187 29826535 (44455864) + CATCH3LTR_DR      LTR/Pao                   1    343     (0) 3238789  
  2989    5.5  0.0  0.8  chr7              29826536 29826919 (44455480) + CATCH3I_DR        LTR/Pao                   1    381  (5992) 3238790 *
 32188    4.0  1.3  1.9  chr7              29826909 29830945 (44451454) + CATCH3I_DR        LTR/Pao                2359   6372     (1) 3238790  
   801    3.8  0.0  1.9  chr7              29830946 29831053 (44451346) + CATCH3LTR_DR      LTR/Pao                   1    106   (237) 3238791  
   693   10.9  1.0  0.0  chr7              29831047 29831147 (44451252) + hAT-N157_DR       DNA/hAT-Ac              469    570   (987) 3238792 *
   884   24.4  5.8  3.8  chr7              29831168 29831922 (44450477) + Tx1-36_DR         LINE/L1-Tx1               1    161  (1423) 3238793  
   205   12.3  0.0  7.3  chr7              29831902 29831945 (44450454) + Merlin-1_DR       DNA/Merlin             4686   4726  (5801) 3238794 *
   343    9.3  0.0  7.4  chr7              29831922 29831979 (44450420) + Mariner-N38_DR    DNA/TcMar-Tc1             3     56   (491) 3238795 *
   566    7.1  3.5  0.0  chr7              29831978 29832062 (44450337) + Mariner-N38_DR    DNA/TcMar-Tc1           283    370   (177) 3238796  
   419   11.1  3.1  6.5  chr7              29832063 29832073 (44450326) + hAT-N202_DR       DNA/hAT-Tip100          251    343  (1542) 3238797  
  4978    7.1  7.2  2.0  chr7              29832076 29832911 (44449488) + Tx1-36_DR         LINE/L1-Tx1             606   1483   (101) 3238793  
   256   29.1  0.0  0.0  chr7              29832901 29832911 (44449488) C DNA6-10_DR        DNA                  (3883)   2823    2813 3238798 *
  1557    5.1  0.0  0.0  chr7              29832912 29833106 (44449293) + hAT-N4C_DR        DNA/hAT-Charlie           1    195     (0) 3238799  
   434   25.6  4.2  5.7  chr7              29833107 29833136 (44449263) C hAT-N22B_DR       DNA/hAT-Ac            (579)    800     774 3238800 *
   606    3.5  4.7  0.0  chr7              29833107 29833192 (44449207) + Tx1-36_DR         LINE/L1-Tx1            1476   1565    (19) 3238801  
   255    5.9  0.0  0.0  chr7              29833230 29833263 (44449136) C HarbingerN7_DR    DNA/PIF-Harbinger     (438)     40       7 3238782  
  1664   23.3  1.5 12.8  chr7              29833455 29833592 (44448807) + DNA2-7_DR         DNA                    4303   4581  (5069) 3238802  
  2228   11.7  4.1  0.8  chr7              29833593 29833955 (44448444) + HE1_DR1           SINE/tRNA-V-RTE           1    375    (27) 3238803  
   388   27.6  8.4  1.9  chr7              29833943 29834145 (44448254) C EnSpm-17_DR       DNA/CMC-EnSpm        (5877)   3399    3184 3238804 *
  1664   23.3  1.5 12.8  chr7              29833956 29834103 (44448296) + DNA2-7_DR         DNA                    4582   4886  (4764) 3238802  
   932   10.6  0.0  0.0  chr7              29834375 29834506 (44447893) C L1-42_DR          LINE/L1               (714)   5096    4965 3238805  
   205    9.7  9.5  2.2  chr7              29835881 29835922 (44446477) C DNA-8-24_DR       DNA/hAT?             (-409)    553     509 3238776  
   287   29.0  2.8  1.8  chr7              29838089 29838103 (44444296) + TDR19             DNA/hAT-Charlie          79    185   (217) 3238806  
   322   24.7  3.3  2.2  chr7              29838104 29838194 (44444205) C hAT-N4C_DR        DNA/hAT-Charlie        (94)    101      10 3238807  
  1295    9.9  1.1  0.0  chr7              29838207 29838387 (44444012) C SINE3-1           SINE/5S-Deu-L2          (4)    586     404 3238808  
   405    4.1  0.0  0.0  chr7              29838386 29838434 (44443965) C SINE3-1           SINE/5S-Deu-L2        (540)     50       2 3238808 *
   226   10.0  0.0  0.0  chr7              29838673 29838702 (44443697) C DNA-N21_DR        DNA/hAT-Charlie?      (292)     42      13 3238809  
   645   12.9  1.0  0.0  chr7              29838802 29838902 (44443497) C HarbingerN7_DR    DNA/PIF-Harbinger       (0)    478     377 3238810  
   297   24.7  6.5  7.9  chr7              29839115 29839268 (44443131) + Tx1-2_DR          LINE/L1-Tx1            1355   1506  (3663) 3238811  
  1850   18.4  7.4  3.4  chr7              29839290 29839777 (44442622) + Gypsy-168B_DR-LTR LTR/Gypsy                 1    507     (0) 3238812  
  1169    5.1  0.0  1.9  chr7              29839827 29839986 (44442413) + CATCH3LTR_DR      LTR/Pao                   1    157   (186) 3238813  
  6202   11.5  0.6  1.0  chr7              29839987 29840955 (44441444) C HAT1N_DR          DNA/hAT-Ac              (0)    965       1 3238814  
  1450    6.8  0.0  1.1  chr7              29840959 29841151 (44441248) + CATCH3LTR_DR      LTR/Pao                 153    343     (0) 3238813  
  5109    4.0  7.0  0.4  chr7              29841152 29841825 (44440574) + CATCH3I_DR        LTR/Pao                   1    718  (5655) 3238815 *
 17798   10.0  2.4  0.6  chr7              29841824 29845230 (44437169) + CATCH3I_DR        LTR/Pao                2229   6372     (1) 3238815  
   815    3.8  0.0  1.9  chr7              29845231 29845338 (44437061) + CATCH3I_DR        LTR/Pao                   1    106   (237) 3238815  
   618   13.9  1.0  0.0  chr7              29845332 29845432 (44436967) + hAT-N157_DR       DNA/hAT-Ac              469    570   (987) 3238816 *
   795   24.5  5.6  5.6  chr7              29845453 29846226 (44436173) + Tx1-36_DR         LINE/L1-Tx1               1    161  (1423) 3238817  
   245   24.2  0.0  0.0  chr7              29846202 29846263 (44436136) C MuDR-2_DR         DNA/MULE-MuDR        (5792)  18141   18080 3238818 *
   321   13.9  5.3  5.3  chr7              29846209 29846219 (44436180) C CryptonV-N4_DR    DNA/Crypton-V        (8377)   5116    5044 3238819  
   412   11.3  0.0  0.0  chr7              29846220 29846281 (44436118) C EnSpm-N13_DR      DNA/CMC-EnSpm       (13971)   8178    8117 3238820 *
   525    8.1  2.3  1.1  chr7              29846280 29846366 (44436033) + Mariner-N38_DR    DNA/TcMar-Tc1           283    370   (177) 3238821  
   233   15.9 12.2  3.8  chr7              29846367 29846377 (44436022) + DNA8-17_DR        DNA/hAT-Tip100          881    986   (827) 3238822  
  5059    8.0  1.7  6.4  chr7              29846390 29847294 (44435105) + Tx1-36_DR         LINE/L1-Tx1             619   1483   (101) 3238823  
   256   29.1  0.0  0.0  chr7              29847284 29847294 (44435105) C DNA6-10_DR        DNA                  (3883)   2823    2813 3238824 *
  1557    5.1  0.0  0.0  chr7              29847295 29847489 (44434910) + hAT-N4C_DR        DNA/hAT-Charlie           1    195     (0) 3238825  
   434   25.6  4.2  5.7  chr7              29847490 29847519 (44434880) C hAT-N22B_DR       DNA/hAT-Ac            (579)    800     774 3238826 *
   653    2.2  4.5  0.0  chr7              29847490 29847578 (44434821) + Tx1-36_DR         LINE/L1-Tx1            1476   1568    (16) 3238827  
   255    5.9  0.0  0.0  chr7              29847614 29847647 (44434752) C HarbingerN7_DR    DNA/PIF-Harbinger     (438)     40       7 3238810  
  1706   22.8  1.2 13.7  chr7              29847843 29847980 (44434419) + DNA2-7_DR         DNA                    4303   4581  (5069) 3238828  
  2533   10.3  1.9  0.5  chr7              29847981 29848350 (44434049) + HE1_DR1           SINE/tRNA-V-RTE           1    375    (27) 3238829  
  1706   22.8  1.2 13.7  chr7              29848351 29848498 (44433901) + DNA2-7_DR         DNA                    4582   4886  (4764) 3238828  
   309   22.4  0.9 11.4  chr7              29848397 29848512 (44433887) C EnSpm-17_DR       DNA/CMC-EnSpm        (6451)   2825    2721 3238830 *
   959    9.8  0.0  0.0  chr7              29848768 29848899 (44433500) C L1-42_DR          LINE/L1               (714)   5096    4965 3238831  
   205    9.7  9.5  2.2  chr7              29850283 29850324 (44432075) + TDR6              DNA                     204    248     (2) 3238832  
   287   29.0  2.8  1.8  chr7              29852512 29852526 (44429873) + TDR19             DNA/hAT-Charlie          79    185   (217) 3238833  
   322   24.7  3.3  2.2  chr7              29852527 29852617 (44429782) C hAT-N4C_DR        DNA/hAT-Charlie        (94)    101      10 3238834  
  1307    9.4  0.6  0.0  chr7              29852640 29852810 (44429589) C SINE3-1           SINE/5S-Deu-L2         (15)    575     404 3238835  
   362   10.2  0.0  0.0  chr7              29852809 29852857 (44429542) C SINE3-1           SINE/5S-Deu-L2        (540)     50       2 3238835 *
   267   16.7  0.0  0.0  chr7              29853096 29853137 (44429262) C DNA-N21_DR        DNA/hAT-Charlie?      (292)     42       1 3238836  
   331    7.5  9.4  0.0  chr7              29853298 29853350 (44429049) C EnSpm-N13_DR      DNA/CMC-EnSpm        (2830)  19319   19262 3238837 *
  1185    4.7 18.4  0.0  chr7              29853305 29853494 (44428905) C Mariner-N38_DR    DNA/TcMar-Tc1         (320)    227       3 3238838  
   257   17.4  2.8  2.8  chr7              29853443 29853513 (44428886) + EnSpm-N48B_DR     DNA/CMC-EnSpm          1809   1879  (5080) 3238839 *
   910   28.6  9.2  3.7  chr7              29853498 29855071 (44427328) C Tx1-36_DR         LINE/L1-Tx1          (1426)    158       1 3238840  
   305   28.4  2.5  2.8  chr7              29855136 29855304 (44427095) C Tx1-18_DR         LINE/L1-Tx1          (3299)   1925    1824 3238841  
   434   21.7  5.9  8.8  chr7              29855530 29855716 (44426683) C Tx1-36_DR         LINE/L1-Tx1          (3633)   1536    1355 3238840  
   557   17.8  1.0  0.0  chr7              29855935 29856035 (44426364) + HarbingerN7_DR    DNA/PIF-Harbinger       377    478     (0) 3238842  
  1802    9.3  3.7  4.6  chr7              29856036 29856362 (44426037) + Mariner-N38_DR    DNA/TcMar-Tc1           224    547     (0) 3238843  
   232   22.4  1.9 15.1  chr7              29856271 29856375 (44426024) + hAT-N164_DR       DNA/hAT-Tip100         1275   1367   (673) 3238844 *
  5532    6.3 11.8  0.6  chr7              29856365 29857238 (44425161) + Tx1-36_DR         LINE/L1-Tx1             161   1132   (452) 3238845  
   382   21.0  9.7  0.0  chr7              29857224 29857347 (44425052) C MuDR-2_DR         DNA/MULE-MuDR        (7595)  16338   16203 3238846 *
   549   10.6  1.0  2.1  chr7              29857230 29857325 (44425074) C Mariner-N38_DR    DNA/TcMar-Tc1           (0)    547     453 3238847 *
  1340   15.6  4.7  5.4  chr7              29857279 29857323 (44425076) C hAT-N47B_DR       DNA/hAT-Tip100        (157)    831     536 3238848  
  1813   10.0  0.4  0.8  chr7              29857324 29857576 (44424823) C SINE2-3_DR        SINE/tRNA-V-RTE         (0)    368     117 3238849  
   330   21.9  5.9  2.1  chr7              29857326 29857364 (44425035) C hAT-N21_DR        DNA/hAT-Charlie       (608)   1238    1099 3238850 *
   398   20.8 12.4  2.8  chr7              29857464 29857592 (44424807) C SINE_TE           SINE/tRNA-V            (18)    261     121 3238851 *
   633   15.1  1.6  2.5  chr7              29857478 29857599 (44424800) + MuDR-2_DR         DNA/MULE-MuDR         20036  20156  (3777) 3238852  
   228   13.7  7.8  0.0  chr7              29858131 29858181 (44424218) + TDR17B            DNA/Sola-1               13     67  (1479) 3238853  
   201   15.2  2.1  2.1  chr7              29858313 29858359 (44424040) + TDR17B            DNA/Sola-1             1488   1534    (12) 3238854  
   465   19.4 11.4  1.4  chr7              29858390 29858520 (44423879) + SINE2-1_DR        SINE/tRNA                36    179    (19) 3238855 *
   617   12.7  0.0  8.9  chr7              29858477 29858623 (44423776) + hAT-N187_DR       DNA/hAT-Charlie         148    282   (895) 3238856  
   405   10.6  4.8  2.7  chr7              29858497 29858519 (44423880) + Helitron-4_DR     RC/Helitron           11790  11933 (19930) 3238857 *
   508    5.1  2.5  0.0  chr7              29858520 29858637 (44423762) C EnSpm-N2_DR       DNA/CMC-EnSpm         (989)   3026    2906 3238858  
   405    8.7  0.8  4.7  chr7              29858529 29858661 (44423738) C Helitron-1_DR     RC/Helitron         (23625)   2675    2548 3238859 *
  2744    8.4  2.1  0.3  chr7              29858714 29859095 (44423304) + TDR2              DNA/TcMar-Tc1             1    389   (548) 3238860  
 16030    1.8  1.4  0.1  chr7              29859376 29861241 (44421158) + DNA-8-16_DR       DNA/hAT-hobo?             1   1891     (0) 3238861  
   238   19.6  0.0  0.0  chr7              29862968 29863018 (44419381) C L1-59_DR          LINE/L1               (213)   4823    4773 3238862  
  2148   10.6  4.0  5.6  chr7              29863032 29863411 (44418988) C HarbingerN7_DR    DNA/PIF-Harbinger       (0)    478     105 3238863  
   841   12.4  3.3  3.8  chr7              29865204 29865387 (44417012) + hAT-N91_DR        DNA/hAT-Ac                7    189   (166) 3238864  
   261   32.7  3.2  2.5  chr7              29865260 29865416 (44416983) C Zisupton-6_DR     DNA/Zisupton        (13440)   8676    8519 3238865 *
   363   18.8  1.4  0.0  chr7              29865418 29865486 (44416913) + hAT-N61_DR        DNA/hAT-Tip100            4     73   (452) 3238866 *
   519   22.6 10.1  5.1  chr7              29865480 29865647 (44416752) C DNA-8-24_DR       DNA/hAT-Tip100        (165)   1618    1443 3238867  
   333   15.9  3.1  3.1  chr7              29865714 29865778 (44416621) + hAT-11_DR         DNA/hAT-Tip100         3132   3196     (0) 3238868  
   412   16.0  0.0  0.0  chr7              29865779 29865853 (44416546) + hAT-N91_DR        DNA/hAT-Ac              240    314    (41) 3238869  
   361   27.7  0.0 16.3  chr7              29866181 29866387 (44416012) C EnSpm-N46_DR      DNA/CMC-EnSpm?        (890)   2850    2673 3238870 *
  1736   15.2 12.5  0.7  chr7              29866217 29866607 (44415792) + TDR24             DNA                       7    443     (1) 3238871  
   748   12.8  9.5  0.0  chr7              29867947 29868094 (44414305) C DNA11TA1_DR       DNA/CMC-EnSpm           (0)    203      42 3238872  
  2209    5.6  6.8  7.1  chr7              29868144 29868525 (44413874) + hAT-N107_DR       DNA/hAT-Ac              628   1008     (0) 3238873  
  1542   10.0  0.0  5.0  chr7              29868526 29868773 (44413626) + piggyBac-N9_DR    DNA/PiggyBac            387    622   (569) 3238874  
  1044   18.9 23.1  2.0  chr7              29868603 29868931 (44413468) C piggyBac-N9_DR    DNA/PiggyBac          (330)    861     465 3238875 *
   512   10.1  8.0  2.5  chr7              29869469 29869580 (44412819) C DNA11TA1B_DR      DNA/CMC-EnSpm          (85)    118       1 3238876  
   253    9.5  7.1  0.0  chr7              29869909 29869950 (44412449) + hAT-N64B_DR       DNA/hAT-Ac             1110   1154  (2645) 3238877 *
  1188   19.8  4.0  5.1  chr7              29869914 29870211 (44412188) C CryptonV-N3_DR    DNA/Crypton-V       (19455)   1208     914 3238878  
  2329    9.6  8.8  2.9  chr7              29871249 29871678 (44410721) C HATN10_DR         DNA/hAT-Ac              (0)    455       1 3238879  
   208   21.6  0.0  3.9  chr7              29872218 29872270 (44410129) + hAT-N79_DR        DNA/hAT-Ac             1143   1193   (896) 3238880  
  1137   19.2  0.0  5.5  chr7              29872959 29873188 (44409211) + Harbinger-N22_DR  DNA/PIF-Harbinger         3    220   (125) 3238881  
  2553   12.4  6.3  2.2  chr7              29873189 29873633 (44408766) + hAT-N57_DR        DNA/hAT-Ac                1    463   (823) 3238882  
  1665    9.3 18.2  9.5  chr7              29873637 29874064 (44408335) + hAT-N57_DR        DNA/hAT-Ac              789   1250    (36) 3238883  
  3822   10.6  2.8 32.6  chr7              29876809 29877994 (44404405) + HATN6_DR          DNA/hAT-Ac               93   1011     (0) 3238884  
   203   18.4  0.0  0.0  chr7              29877995 29878032 (44404367) C Kolobok-N10C_DR   DNA/Kolobok           (306)     38       1 3238885  
   715   18.5 17.3  0.5  chr7              29878110 29878294 (44404105) + Kolobok-N10C_DR   DNA/Kolobok              15    230   (114) 3238886  
   221   21.5  4.5  2.9  chr7              29878844 29878910 (44403489) + IS3EU-1_DR        DNA/IS3EU              3898   3965  (4739) 3238887  
  4287   14.9  3.4  5.7  chr7              29879212 29880158 (44402241) C hAT-N38_DR        DNA/hAT-hAT6          (101)    928       3 3238888  
   208    6.7  3.3  0.0  chr7              29880134 29880163 (44402236) C hAT-N44B_DR       DNA/hAT-Tip100       (1109)    492     462 3238889 *
   226   15.8  0.0  0.0  chr7              29880194 29880231 (44402168) + TDR3B             DNA/hAT-Charlie         113    150    (43) 3238890  
   218   23.8  0.0  0.0  chr7              29880200 29880241 (44402158) C HATN4_DR          DNA/hAT-Charlie       (117)     75      34 3238891 *
  1161   14.8  2.2  0.0  chr7              29880493 29880675 (44401724) C SINE2-1B_DR       SINE/tRNA               (6)    192       6 3238892  
   252    9.4  2.4 11.7  chr7              29881119 29881202 (44401197) + ENSPM-6_DR        DNA/CMC-EnSpm         13932  14008 (18608) 3238893 *
   302   16.2  1.0  6.4  chr7              29881150 29881248 (44401151) C EnSpm-9_DR        DNA/CMC-EnSpm        (7643)    977     884 3238894  
   208   15.4  5.7  1.8  chr7              29881647 29881699 (44400700) + Helitron-2_DR     RC/Helitron            5365   5419 (21993) 3238895  
   200   25.6  9.8  0.0  chr7              29881700 29881728 (44400671) + ENSPM-6_DR        DNA/CMC-EnSpm         13980  14069 (18547) 3238896  
   423   17.4  8.1  6.4  chr7              29881869 29881991 (44400408) + DNA11TA1_DR       DNA/CMC-EnSpm            79    203     (0) 3238897  
   203    6.5  0.0  3.2  chr7              29882209 29882240 (44400159) C DNA-5-8F_DR       DNA/hAT-hAT5          (208)    262     232 3238898  
  5064   10.7  2.0  2.2  chr7              29882352 29883117 (44399282) + Kolobok-N2_DR     DNA/Kolobok-T2            1    764   (607) 3238899  
   598   10.0  0.0  0.0  chr7              29883118 29883197 (44399202) + hAT-N121_DR       DNA/hAT-Ac                1     80   (905) 3238900  
  2559   15.8 14.9  4.0  chr7              29883201 29883811 (44398588) + hAT-N34_DR        DNA/hAT-Ac              275    949     (0) 3238901  
  3740   11.1  5.3  0.2  chr7              29883812 29884396 (44398003) + Kolobok-N2_DR     DNA/Kolobok-T2          757   1371     (0) 3238902  
  9148    5.6  0.8  0.2  chr7              29884654 29885799 (44396600) C DNA5-6B_DR        DNA/hAT                 (0)   1153       1 3238903  
   835   14.2  9.4  1.7  chr7              29886683 29886937 (44395462) + DNA-5-8B_DR       DNA/hAT-hAT5             59    333   (149) 3238904  
  1740   20.4  6.0  4.2  chr7              29886951 29887436 (44394963) C DNA-6-N1_DR       DNA                    (56)    652     159 3238905  
  1249   12.4  0.0  1.0  chr7              29887438 29887632 (44394767) + DNA8-12_DR        DNA                       1    193   (133) 3238906  
   468    9.7  0.0  0.0  chr7              29887624 29887685 (44394714) C DNA-6-N1_DR       DNA                   (646)     62       1 3238905 *
   220   16.7  0.0  1.4  chr7              29888155 29888227 (44394172) C DNA-2-32_DR       DNA/CMC-EnSpm?       (2753)   6029    5958 3238907 *
   267   11.8  1.3  0.0  chr7              29888167 29888242 (44394157) + hAT-N159_DR       DNA/hAT-Ac             1560   1636   (186) 3238908 *
   447    7.3  0.0  2.2  chr7              29888190 29888295 (44394104) + DNA-N4_DR         DNA                     635    718   (324) 3238909  
   202   14.0  0.0  7.6  chr7              29888228 29888239 (44394160) + CryptonV-N1_DR    DNA/Crypton-V          5912   5990  (4061) 3238910 *
   717    2.5  0.0  0.0  chr7              29888239 29888450 (44393949) + (TG)n             Simple_repeat             1    212     (0) 3238911  
   323   15.0  2.8  1.4  chr7              29888329 29888470 (44393929) + Polinton-4_DR     DNA/Maverick          17104  17247  (3040) 3238912 *
   436   20.0  2.2  6.3  chr7              29888347 29888635 (44393764) + ENSPM-6_DR        DNA/CMC-EnSpm         14853  14972 (17644) 3238913  
  3472   12.4  4.9  0.0  chr7              29889195 29889726 (44392673) + SINE3-1           SINE/5S-Deu-L2            1    558    (32) 3238914  
   246   15.7 23.6  4.0  chr7              29889933 29890038 (44392361) C EnSpm-N23_DR      DNA/CMC-EnSpm         (506)    132       7 3238915  
   248   26.7  0.5 10.9  chr7              29890855 29890869 (44391530) + DIRS-8B_DR        LTR/Ngaro              4783   4859  (2454) 3238916  
   476   19.5  0.0  1.9  chr7              29890870 29891031 (44391368) + Zisupton-7_DR     DNA/Zisupton          11379  11537  (5545) 3238917 *
   839   16.3  0.8  9.5  chr7              29890929 29891319 (44391080) C Zisupton-6_DR     DNA/Zisupton        (12656)   9460    9309 3238918  
   248   26.7  0.5 10.9  chr7              29891032 29891047 (44391352) + DIRS-8B_DR        LTR/Ngaro              4860   4957  (2356) 3238916 *
   725   18.7  0.0  4.8  chr7              29891169 29891342 (44391057) + Zisupton-7_DR     DNA/Zisupton          11377  11542  (5540) 3238919  
   227   17.3  2.6 11.1  chr7              29891290 29891367 (44391032) C DNA6-10_DR        DNA                  (3383)   3323    3252 3238920 *
  1490   17.4  0.0  0.0  chr7              29891325 29891571 (44390828) + DNA-1-7_DR        DNA/PIF-Harbinger         6    252  (1186) 3238921  
   537    5.4  8.1  0.0  chr7              29891595 29891668 (44390731) + LOOPER-N5B_DR     DNA/Kolobok-T2            1     80  (1460) 3238922  
  1350   15.8 13.7  1.6  chr7              29891687 29892073 (44390326) C Copia-15_DR-LTR   LTR/Gypsy?             (32)    433       1 3238923  
  5663   13.3  5.3  5.3  chr7              29892074 29893190 (44389209) + LOOPER-N5B_DR     DNA/Kolobok-T2           76   1192   (348) 3238924  
   266   26.3  0.8 17.8  chr7              29893113 29893237 (44389162) C hAT-N48C_DR       DNA/hAT-Ac            (551)   1748    1642 3238925 *
   571   16.6  5.1  2.4  chr7              29893196 29893342 (44389057) C CryptonV-N6_DR    DNA/Crypton-V         (332)    230      99 3238926  
   226   10.8  5.4  0.0  chr7              29893346 29893382 (44389017) C CryptonV-1_DR     DNA/Crypton-V       (17831)     42       4 3238927  
   210   26.9 10.1  3.6  chr7              29893383 29893533 (44388866) + L2-1B_DR          LINE/L2                 789    949    (59) 3238928  
   560   20.1 20.6  4.2  chr7              29893572 29893799 (44388600) C CryptonV-N6_DR    DNA/Crypton-V           (0)    562     299 3238929  
   253   18.6  0.0  5.6  chr7              29893760 29893816 (44388583) + CryptonV-N7_DR    DNA/Crypton-V           231    284     (0) 3238930 *
   340   18.2  8.2  5.0  chr7              29894442 29894539 (44387860) + ANGEL             DNA/Kolobok             209    309     (0) 3238931  
   276   18.9  8.7  7.8  chr7              29894540 29894556 (44387843) C hAT-N134_DR       DNA/hAT?              (222)    843     728 3238932 *
   669   20.4  0.5  3.6  chr7              29894554 29894751 (44387648) C Kolobok-N1_DR     DNA/Kolobok-T2?       (594)    205      14 3238933  
   223    8.5 19.1  0.0  chr7              29895284 29895330 (44387069) C ASAT_CY           Satellite              (83)    179     124 3238934  
   344   17.1  2.8  7.8  chr7              29896222 29896329 (44386070) + DNA-2-30B_DR      DNA                     237    339    (74) 3238935 *
   355   19.0  1.9  2.9  chr7              29896293 29896395 (44386004) + L1-132_DR         LINE/L1                3952   4053   (533) 3238936  
   343    9.1  1.5  0.0  chr7              29896338 29896389 (44386010) C hAT-N68_DR        DNA/hAT-Ac            (100)   2932    2880 3238937 *
 15244    1.2  4.9  0.1  chr7              29896390 29898217 (44384182) + hAT-N36C_DR       DNA/hAT                   1   1917     (0) 3238938  
   221   18.4  2.6  1.3  chr7              29898218 29898247 (44384152) + Zisupton-6_DR     DNA/Zisupton           8768   8798 (13318) 3238939 *
   298    6.1  1.5  0.0  chr7              29898218 29898283 (44384116) + Helitron-4_DR     RC/Helitron           11891  11957 (19911) 3238940  
  2804   11.8 10.6  0.7  chr7              29898500 29899056 (44383343) C EnSpm-N26_DR      DNA/CMC-EnSpm           (1)    612       1 3238941  
  1220   12.1  0.0  0.0  chr7              29899070 29899268 (44383131) + DNA11TA1_DR       DNA/CMC-EnSpm             1    199     (4) 3238942  
   574    9.3  0.0  0.0  chr7              29899266 29899351 (44383048) + L2-1B_DR          LINE/L2                 842    927    (81) 3238943 *
  1818    8.7 21.7  0.0  chr7              29900587 29900908 (44381491) + DNA-TTAA-3_DR     DNA                     701   1092    (87) 3238944  
   284   24.3  8.6  0.0  chr7              29900847 29900916 (44381483) + CryptonV-3_DR     DNA/Crypton-V         12992  13067 (10386) 3238945 *
  1564   14.2 18.9  4.5  chr7              29900926 29901337 (44381062) C HATN2_DR          DNA/hAT                (76)   1143     675 3238946  
  2638   11.6  8.9  4.3  chr7              29901509 29902092 (44380307) + TDR25             DNA/hAT-Charlie           2    611     (0) 3238947  
   212   17.5  2.0  0.7  chr7              29902771 29902873 (44379526) + (ATTG)n           Simple_repeat             1    104     (0) 3238948  
   398   23.0  5.9  9.3  chr7              29904141 29904158 (44378241) + EnSpm-N47_DR      DNA/CMC-EnSpm?          733    778  (2239) 3238949  
   593   18.9 10.9  2.0  chr7              29904159 29904179 (44378220) + hAT-N134_DR       DNA/hAT?                724    760   (305) 3238950  
  1117   16.3  7.0  4.8  chr7              29904180 29904463 (44377936) C ANGEL             DNA/Kolobok             (2)    307      18 3238951  
   398   23.0  5.9  9.3  chr7              29904343 29904428 (44377971) + EnSpm-N47_DR      DNA/CMC-EnSpm?          779   1011  (2006) 3238949 *
   207   27.4  2.9  9.3  chr7              29904502 29904638 (44377761) + EnSpm-7_DR        DNA/CMC-EnSpm          7583   7711  (3323) 3238952 *
   494   13.9  0.0  0.0  chr7              29904563 29904641 (44377758) C DNA-2-29_DR       DNA                    (53)     79       1 3238953  
   385   15.1  6.7  2.1  chr7              29904574 29904610 (44377789) C DNA8-10_DR        DNA/hAT-Ac           (2257)   1761    1621 3238954 *
   435    7.2  3.1  1.0  chr7              29904611 29904708 (44377691) C Harbinger-N17_DR  DNA/PIF-Harbinger    (1209)    436     337 3238955  
   403    6.0  2.0  0.0  chr7              29904626 29904725 (44377674) + Kolobok-1_DR      DNA/Kolobok-T2         2840   2941  (3362) 3238956 *
   544    3.8  0.0  3.8  chr7              29904639 29904720 (44377679) C EnSpm1_DR         DNA/CMC-EnSpm        (8088)   1400    1322 3238957  
   280    7.3  9.8 10.7  chr7              29904640 29904762 (44377637) + EnSpm-N34_DR      DNA/CMC-EnSpm           409    530   (560) 3238958 *
   444    4.9  0.0  2.0  chr7              29904721 29904742 (44377657) + Helitron-4_DR     RC/Helitron           11852  11953 (19915) 3238959  
   275   26.2  1.5  3.1  chr7              29904989 29905023 (44377376) C Merlin-1_DR       DNA/Merlin           (8321)   2206    2174 3238960  
  2177    8.3 22.2  1.8  chr7              29905024 29905477 (44376922) C Mariner-N38_DR    DNA/TcMar-Tc1           (2)    545       1 3238961  
   212    3.6  0.0  0.0  chr7              29905572 29905599 (44376800) + Zisupton-6_DR     DNA/Zisupton           9328   9355 (12761) 3238962  
  1234   11.9 21.8  0.6  chr7              29906068 29906329 (44376070) C TDR24             DNA                   (127)    317       1 3238963  
   337   24.8 16.4  1.7  chr7              29906578 29906729 (44375670) + Dada-U1A_DR       DNA/Dada               5647   5820  (5159) 3238964  
   207   20.9 25.6  1.8  chr7              29906583 29906762 (44375637) C EnSpm-7_DR        DNA/CMC-EnSpm        (1613)   9421    9200 3238965 *
   625   15.6 25.0  0.0  chr7              29906626 29906817 (44375582) + ANGEL             DNA/Kolobok              70    309     (0) 3238966  
   286   24.0 14.6  0.0  chr7              29907326 29907420 (44374979) C LINEX-2_DR        Retroposon              (3)    541     433 3238967  
   551    9.8 13.0  0.0  chr7              29907421 29907512 (44374887) C HATN12_DR         DNA/hAT-Ac              (1)    578     475 3238968  
   213   22.8  0.0  0.0  chr7              29907584 29907640 (44374759) + Helitron-2_DR     RC/Helitron           21894  21950  (5462) 3238969 *
  1802   10.7 10.2  1.7  chr7              29907593 29907914 (44374485) + HE1_DR1           SINE/tRNA-V-RTE          49    397     (5) 3238970  
  1597   17.5 27.5  0.6  chr7              29907915 29908130 (44374269) C Merlin-1_DR       DNA/Merlin           (5873)   4651    3969 3238971  
   685   22.1  3.9  5.0  chr7              29908116 29908401 (44373998) C hAT-N126B_DR      DNA/hAT-Ac            (217)    383     101 3238972 *
   206   21.2  3.0  0.0  chr7              29908428 29908493 (44373906) + hAT-N129_DR       DNA/hAT-Ac              104    171   (593) 3238973 *
   326   14.1 26.9  0.0  chr7              29908493 29908570 (44373829) C hAT-N126C_DR      DNA/hAT-Ac            (544)     99       1 3238974  
   370   16.2  9.9  5.7  chr7              29908628 29908778 (44373621) C LINEX-2_DR        Retroposon            (140)    404     248 3238967  
   416   15.4  0.0  3.9  chr7              29909070 29909150 (44373249) + I-4_DR            LINE/I                 1327   1404    (10) 3238975  
   423   25.0  0.8  1.6  chr7              29909442 29909563 (44372836) C L2-2_DRe          LINE/L2                 (0)   4238    4118 3238976  
   701    8.4  0.0  2.8  chr7              29909978 29910087 (44372312) C L2-1B_DR          LINE/L2                 (4)   1004     898 3238977  
   216   17.9  0.0  7.1  chr7              29910159 29910218 (44372181) C L2-1B_DR          LINE/L2               (122)    886     831 3238977 *
  1523   12.2 32.1  1.4  chr7              29910195 29910219 (44372180) + Helitron-N3_DR    RC/Helitron            1529   1799  (1217) 3238978  
  1640    6.8 36.5  1.2  chr7              29910220 29910603 (44371796) + Mariner-N38_DR    DNA/TcMar-Tc1            30    547     (0) 3238979  
  1523   12.2 32.1  1.4  chr7              29910604 29910627 (44371772) + Helitron-N3_DR    RC/Helitron            1800   2092   (924) 3238978  
  1015   19.4  9.6  0.7  chr7              29910839 29911108 (44371291) C ANGEL             DNA/Kolobok            (15)    294       1 3238980  
   209   31.8 10.0  0.0  chr7              29911487 29911596 (44370803) C CryptonV-N5_DR    DNA/Crypton-V       (18885)   5652    5532 3238981 *
   238   18.3  2.8  1.4  chr7              29911526 29911597 (44370802) C ENSPM-6_DR        DNA/CMC-EnSpm        (4231)  28385   28313 3238982 *
   451   21.2  1.2  1.7  chr7              29911536 29911708 (44370691) + (TTCA)n           Simple_repeat             2    173     (0) 3238983  
   394   26.5  2.8  6.6  chr7              29911537 29912008 (44370391) + hAT-N22_DR        DNA/hAT-Ac              319   1074   (664) 3238984 *
   572   17.5  1.1  4.6  chr7              29912009 29912240 (44370159) + (TTCA)n           Simple_repeat             1    223     (0) 3238985  
   394   26.5  2.8  6.6  chr7              29912241 29912261 (44370138) + hAT-N22_DR        DNA/hAT-Ac             1075   1110   (628) 3238984  
   759   13.6 19.6  0.5  chr7              29913276 29913438 (44368961) + ANGEL             DNA/Kolobok              37    230    (79) 3238986  
   470   18.7 14.9  2.9  chr7              29913315 29913468 (44368931) + EnSpm-N6B_DR      DNA/CMC-EnSpm?          518    689  (2561) 3238987 *
  3467   15.2  2.7  0.7  chr7              29913402 29914031 (44368368) + L2-14_DRe         LINE/L2                 149    750   (444) 3238988  
   234   15.8  4.9  6.7  chr7              29914021 29914031 (44368368) C Helitron-2_DR     RC/Helitron         (15718)  11694   11635 3238989 *
   239   18.0  4.0  0.0  chr7              29914032 29914081 (44368318) + Harbinger-N12_DR  DNA/PIF-Harbinger         1     52   (650) 3238990  
   214   21.4  5.4  0.0  chr7              29914076 29914131 (44368268) + IS3EU-1_DR        DNA/IS3EU              1917   1975  (6729) 3238991 *
   221   25.0  0.0  3.1  chr7              29914087 29914152 (44368247) C ENSPM-6_DR        DNA/CMC-EnSpm       (17723)  14893   14830 3238992 *
   834   10.8 37.3  0.0  chr7              29914094 29914278 (44368121) + Harbinger-N12_DR  DNA/PIF-Harbinger       414    667    (35) 3238993  
  1077   15.7  3.2  0.5  chr7              29914282 29914467 (44367932) C Harbinger-N12_DR  DNA/PIF-Harbinger     (267)    435     245 3238994 *
  1289   12.7 20.9  3.1  chr7              29914466 29914766 (44367633) + L2-14_DRe         LINE/L2                 798   1150    (44) 3238988  
   309   21.8  1.3  1.3  chr7              29914774 29914852 (44367547) + Merlin-2_DR       DNA/Merlin             7329   7407  (6514) 3238995  
   273   20.8  8.8 11.4  chr7              29915383 29915642 (44366757) + ASAT_CY           Satellite                 9    262     (0) 3238996  
  2154   17.7  0.5  2.3  chr7              29915831 29915873 (44366526) C EnSpm-6N1_DR      DNA/CMC-EnSpm        (2789)   6447    6051 3238997  
  2762    7.5  0.0  0.6  chr7              29915874 29916234 (44366165) C SINE2-4_DR        SINE/tRNA-V-RTE         (4)    367       9 3238998  
   357   21.2  0.0 10.5  chr7              29916175 29916269 (44366130) + EnSpm-N11_DR      DNA/CMC-EnSpm          2905   2990  (2363) 3238999 *
   207   11.8  2.9  0.0  chr7              29916799 29916832 (44365567) + BEL15-I_DR        LTR/Pao                5386   5420   (712) 3239000  
  2106   13.9  6.3  2.7  chr7              29917037 29917496 (44364903) C DNAX-18_DR        DNA/Merlin             (54)    704     229 3239001  
   954   11.7  1.1  2.9  chr7              29917427 29917464 (44364935) C DNAX-23_DR        DNA                  (2176)   9625    9492 3239002 *
   839   11.5  1.3  6.0  chr7              29917465 29917485 (44364914) + hAT-N47B_DR       DNA/hAT-Tip100          634    709   (279) 3239003  
   999    2.5  0.0  0.0  chr7              29917486 29917603 (44364796) + HE2_DR            SINE/tRNA-V-RTE         241    358     (5) 3239004  
   809   14.6  3.1  1.8  chr7              29917487 29917647 (44364752) C Mariner-N2_DR     DNA/TcMar            (2531)   1435    1273 3239005 *
   839   11.5  1.3  6.0  chr7              29917604 29917621 (44364778) + hAT-N47B_DR       DNA/hAT-Tip100          710    783   (205) 3239003 *
   952   14.1 21.1  2.5  chr7              29917611 29917909 (44364490) + DNAX-18_DR        DNA/Merlin              348    700    (58) 3239006  
  2526   10.2  2.3  0.5  chr7              29917913 29918296 (44364103) C L2-2_DRe          LINE/L2                 (3)   4235    3845 3239007  
   433   17.4  8.1  0.0  chr7              29918533 29918618 (44363781) + hAT-N166_DR       DNA/hAT-hAT5              3     95   (445) 3239008  
  1096   11.3  9.8  0.5  chr7              29918666 29918869 (44363530) C Kolobok-N5_DR     DNA/Kolobok-T2?         (0)    485     263 3239009  
   830   13.2  6.6  0.6  chr7              29918917 29919068 (44363331) + hAT-N166_DR       DNA/hAT-hAT5            380    540     (0) 3239010  
  1502   12.9  3.3  2.9  chr7              29919494 29919765 (44362634) C L2-1B_DR          LINE/L2                 (0)   1008     736 3239011  
   227   13.9  0.0  0.0  chr7              29919959 29919994 (44362405) C Kolobok-N3_DR     DNA/Kolobok-T2?         (0)    370     335 3239012 *
   912   17.1 23.4  2.9  chr7              29919994 29920228 (44362171) C Kolobok-N3_DR     DNA/Kolobok-T2?        (73)    297      15 3239012  
  1056   17.0 13.6  0.4  chr7              29920609 29920850 (44361549) + MuDR-N2_DR        DNA/MULE-MuDR            42    315     (8) 3239013  
   221   15.5  3.3  3.3  chr7              29921116 29921175 (44361224) + Kolobok-N13_DR    DNA                      38     97   (362) 3239014  
   302   25.3  1.3  0.0  chr7              29922660 29922670 (44359729) C DNA6-10_DR        DNA                  (3882)   2824    2813 3239015  
  1665    3.1  0.0  0.0  chr7              29922671 29922864 (44359535) + hAT-N4C_DR        DNA/hAT-Charlie           1    194     (1) 3239016  
  1161   17.8  1.4  1.8  chr7              29923483 29923498 (44358901) C hAT-N127_DR       DNA/hAT-Charlie      (4294)   6022    5894 3239017  
  1411    9.7  0.0  0.5  chr7              29923499 29923696 (44358703) + hATN4B_DR         DNA/hAT-Charlie           2    198     (0) 3239018  
  2109   14.3 10.3  3.0  chr7              29924248 29924752 (44357647) C Mariner-N38_DR    DNA/TcMar-Tc1           (6)    541       1 3239019  
   345   10.0  0.0  1.7  chr7              29924708 29924768 (44357631) + Helitron-N3_DR    RC/Helitron            2025   2084   (932) 3239020 *
   286   17.6  1.2  7.4  chr7              29924902 29924987 (44357412) C L1-38_DR          LINE/L1               (271)   5206    5126 3239021  
   244   25.9  3.5  2.3  chr7              29925812 29925898 (44356501) + EnSpm-N47_DR      DNA/CMC-EnSpm?         2425   2512   (505) 3239022  
   394   15.4  0.0  0.0  chr7              29926095 29926159 (44356240) + L2-2_DRe          LINE/L2                4168   4232     (6) 3239023  
   239   15.4  1.2 19.1  chr7              29926472 29926551 (44355848) + hAT-N175_DR       DNA/hAT-hAT5              6     73   (637) 3239024  
  2523   11.8  3.7  2.6  chr7              29926577 29927038 (44355361) C L2-35_DRe         LINE/L2                 (4)   2596    2130 3239025  
  1257   17.1 13.4  1.4  chr7              29927043 29927362 (44355037) + hAT-N175_DR       DNA/hAT-hAT5            333    690    (20) 3239026  
   262   11.8 10.7  2.4  chr7              29927533 29927604 (44354795) + L2-45_DR          LINE/L2                 823    877    (19) 3239027  
  1778   15.8  3.4  0.0  chr7              29928817 29929165 (44353234) C DNA-2-30B_DR      DNA                    (52)    361       1 3239028  
  2134   14.4 11.2  5.6  chr7              29929268 29929811 (44352588) + DNA-N37_DR        DNA                       6    578    (89) 3239029  
  1167   22.3  1.7  1.7  chr7              29930858 29931149 (44351250) + ANGEL             DNA/Kolobok               3    294    (15) 3239030  
  3403    9.4  8.3  1.2  chr7              29931531 29932070 (44350329) + SINE3-1           SINE/5S-Deu-L2            9    586     (4) 3239031  
   202   25.0  1.4  2.7  chr7              29932006 29932079 (44350320) + L2-42_DRe         LINE/L2                3496   3568     (1) 3239032 *
   255    9.8  0.0  0.0  chr7              29932547 29932587 (44349812) + Ginger1-2_DR      DNA/Ginger-1            402    442  (6180) 3239033  
   219    8.9 11.1  0.0  chr7              29932550 29932594 (44349805) C hAT-N48B_DR       DNA/hAT-Ac            (711)   1429    1380 3239034 *
   246   11.4  0.0  0.0  chr7              29932555 29932598 (44349801) C EnSpm-N10_DR      DNA/CMC-EnSpm         (710)   8598    8555 3239035  
   200   13.9  9.3  0.0  chr7              29932566 29932608 (44349791) C DNA6-6_DR         DNA                  (1324)   9957    9911 3239036 *
   959    9.0  0.0  0.0  chr7              29933847 29933979 (44348420) C TDR19C            DNA/hAT-Charlie        (66)    330     198 3239037 *
  1354   16.1 17.4  0.6  chr7              29933973 29934265 (44348134) + DNA-X-13_DR       DNA                     406    747    (55) 3239038  
  2335   19.3  0.7  0.7  chr7              29934458 29934916 (44347483) C HarbingerN7_DR    DNA/PIF-Harbinger       (0)    478      20 3239039  
   378    8.8  1.8  0.0  chr7              29934943 29934999 (44347400) + RTEX-2_DR         LINE/RTE-X             3169   3226    (34) 3239040  
   230    6.7  4.1  8.5  chr7              29934962 29935010 (44347389) C HATN15_DR         DNA/hAT-Ac            (473)    607     561 3239041 *
   221   21.3  0.0  0.0  chr7              29935022 29935068 (44347331) C RTEX-2_DR         LINE/RTE-X             (58)   3202    3156 3239042  
  2019   20.4  4.7  2.2  chr7              29935131 29935657 (44346742) C RTEX-2_DR         LINE/RTE-X            (287)   2973    2434 3239042  
   223    5.0  1.7  0.0  chr7              29935654 29935713 (44346686) C hAT-N48B_DR       DNA/hAT-Ac            (605)   1535    1475 3239043 *
   382    2.6  0.0  0.0  chr7              29935662 29935776 (44346623) + (TC)n             Simple_repeat             2    116     (0) 3239044  
   314    9.6  0.0  0.0  chr7              29935716 29935788 (44346611) + CryptonV-N1_DR    DNA/Crypton-V          5926   5998  (4053) 3239045 *
   306   17.2  0.0  0.0  chr7              29936750 29936807 (44345592) + L2-9_DRe          LINE/L2                3315   3372     (7) 3239046  
   432   26.9  4.1  1.3  chr7              29937255 29937401 (44344998) C Harbinger-N27_DR  DNA/PIF-Harbinger?     (69)    151       1 3239047  
   210   16.7  2.4  0.0  chr7              29937457 29937498 (44344901) C DNA6-1B_DR        DNA/hAT-hAT5          (670)    166     124 3239048  
   279   11.8  0.0 16.4  chr7              29937654 29937668 (44344731) C hAT-N48B_DR       DNA/hAT-Ac            (665)   1475    1471 3239043  
  1293   17.4  4.4  1.1  chr7              29937669 29937941 (44344458) + CryptonV-N7_DR    DNA/Crypton-V             1    282     (2) 3239049  
   510   24.4  0.6  5.4  chr7              29942487 29942642 (44339757) + SINE2-1B_DR       SINE/tRNA                27    175    (23) 3239050 *
   875   18.7  1.9  6.6  chr7              29942634 29942839 (44339560) + CryptonV-1_DR     DNA/Crypton-V          1942   2138 (15735) 3239051  
   759   16.7  1.9  7.1  chr7              29942657 29942697 (44339702) C EnSpm-22N2_DR     DNA/CMC-EnSpm        (4525)   1022     900 3239052 *
   905   13.3  1.4  0.0  chr7              29942698 29942840 (44339559) + hAT-N137_DR       DNA/hAT-Ac             2836   2980   (591) 3239053  
   759   16.7  1.9  7.1  chr7              29942841 29942862 (44339537) C EnSpm-22N2_DR     DNA/CMC-EnSpm        (4525)    899     827 3239052  
   202    8.0  0.0  0.0  chr7              29942899 29942923 (44339476) C Helitron-1N3_DR   RC/Helitron          (1651)    192     168 3239054  
   607    8.2 33.1  3.1  chr7              29942953 29943103 (44339296) C hAT-N42_DR        DNA/hAT-Ac              (2)    711     517 3239055  
  2135   11.9 12.4  0.2  chr7              29943105 29943475 (44338924) C hAT-N42C_DR       DNA/hAT-Ac            (300)    417       2 3239056  
   640   26.7  7.5  3.1  chr7              29945352 29945633 (44336766) + Kolobok-N15_DR    DNA/Kolobok             619    912     (0) 3239057  
   215   13.9  0.0  0.0  chr7              29945610 29945645 (44336754) C DNA2-16_DR        DNA                  (7980)  10071   10036 3239058 *
   200   17.5  9.6 10.5  chr7              29946285 29946399 (44336000) + DNA9-3_DR         DNA/MULE-MuDR?          947   1060 (10319) 3239059 *
   251   13.3  0.0  0.0  chr7              29946361 29946405 (44335994) C EnSpm-N37_DR      DNA/CMC-EnSpm        (6088)    559     515 3239060  
   243    8.1  0.0  0.0  chr7              29946406 29946418 (44335981) + DNA-1-7_DR        DNA/PIF-Harbinger       673    730   (708) 3239061  
   238   10.2  0.0  9.1  chr7              29946419 29946461 (44335938) C DNA-TA-4_DR       DNA/TcMar            (3656)   6136    6041 3239062  
  1637   18.7 22.9  7.3  chr7              29946556 29946573 (44335826) C Merlin-1_DR       DNA/Merlin           (5836)   4691    4668 3239063  
  1672   12.6 14.1  1.2  chr7              29946574 29946871 (44335528) C SINE2-4_DR        SINE/tRNA-V-RTE         (0)    371      36 3239064  
  1637   18.7 22.9  7.3  chr7              29946872 29946883 (44335516) C Merlin-1_DR       DNA/Merlin           (5860)   4667    4652 3239063  
  1825   10.3  6.7  1.3  chr7              29946884 29947167 (44335232) + SINE2-4_DR        SINE/tRNA-V-RTE           8    306    (65) 3239065  
  1637   18.7 22.9  7.3  chr7              29947168 29947649 (44334750) C Merlin-1_DR       DNA/Merlin           (5836)   4651    3977 3239063  
   929   17.4  0.5  6.3  chr7              29947490 29947691 (44334708) C hAT-N47B_DR       DNA/hAT-Tip100        (192)    796     606 3239066 *
  1658   18.0 12.6  5.2  chr7              29947516 29948037 (44334362) + DNA8-23_DR        DNA                    1710   2268  (4471) 3239067 *
  2374   12.0  2.5  0.3  chr7              29947691 29948048 (44334351) C SINE2-3_DR        SINE/tRNA-V-RTE         (2)    366       1 3239068  
  1585   19.2  9.8 26.8  chr7              29948049 29948579 (44333820) C Helitron-2_DR     RC/Helitron          (3952)  23460   23049 3239069 *
  2485   11.4  0.8  0.8  chr7              29948261 29948630 (44333769) C SINE2-4_DR        SINE/tRNA-V-RTE         (0)    371       2 3239070  
   471   28.6  0.6  6.9  chr7              29948486 29948654 (44333745) C DNA-2-32_DR       DNA/CMC-EnSpm?       (6173)   2609    2451 3239071 *
   218   20.1  0.0 17.2  chr7              29948573 29948674 (44333725) C DNA8-9_DR         DNA/hAT-Ac            (581)    870     784 3239072 *
  1051    9.2  6.8  0.0  chr7              29950222 29950427 (44331972) + EnSpm-N4B_DR      DNA/CMC-EnSpm?            1    220     (0) 3239073  
   223   17.1  0.0  0.0  chr7              29953417 29953457 (44328942) + piggyBac-N14_DR   DNA/PiggyBac?            18     58   (939) 3239074  
   703   12.3  4.3  4.3  chr7              29953957 29954117 (44328282) C EnSpm-N27_DR      DNA/CMC-EnSpm           (0)    173      13 3239075  
   227   18.5  5.0  7.2  chr7              29955475 29955485 (44326914) + DNA2-16_DR        DNA                   10036  10044  (8007) 3239076  
  1149   20.0  4.6  2.3  chr7              29955486 29955787 (44326612) + ANGEL             DNA/Kolobok               1    309     (0) 3239077  
   249   25.6  8.8  9.6  chr7              29955788 29955824 (44326575) C DNA2-8_DR         DNA/CMC-EnSpm        (2917)   1490    1456 3239078  
   271   20.1 18.7  2.4  chr7              29956035 29956141 (44326258) + Merlin-N1_DR      DNA/Merlin              130    253   (116) 3239079  
   256   17.2  1.7  0.0  chr7              29956128 29956185 (44326214) + HATN13_DR         DNA/hAT-Ac              198    256   (863) 3239080 *
   249   20.0  6.7  4.7  chr7              29956133 29956144 (44326255) C DNA6-1_DR         DNA/hAT-hAT5          (425)    724     711 3239081 *
   959   16.4  4.6  1.8  chr7              29956145 29956362 (44326037) C ANGEL             DNA/Kolobok             (0)    309      86 3239082  
   251   27.5  5.0  0.0  chr7              29956186 29956206 (44326193) + DNA6-1_DR         DNA/hAT-hAT5            506    588   (561) 3239083 *
   290   10.6  3.0  0.0  chr7              29957131 29957196 (44325203) + DNA-6-N5B_DR      DNA                    2390   2457  (1066) 3239084  
   272   13.0  1.4  0.0  chr7              29957139 29957207 (44325192) C Zisupton-1_DR     DNA/Zisupton          (507)   9122    9053 3239085 *
   264   18.0  1.8  0.5  chr7              29957208 29957228 (44325171) + EnSpm-7_DR        DNA/CMC-EnSpm          7147   7212  (3822) 3239086  
   206   21.7  0.0  0.0  chr7              29957399 29957444 (44324955) C TDR17             DNA/Sola-1              (3)    245     200 3239087  
   299   14.1  0.0  6.0  chr7              29957447 29957461 (44324938) C ENSPM-6_DR        DNA/CMC-EnSpm       (14687)  17929   17918 3239088  
  1358   10.5 14.0  0.0  chr7              29957462 29957690 (44324709) + Mariner-N7_DR     DNA/TcMar                 1    261     (0) 3239089  
   603   22.4  0.0  0.0  chr7              29958145 29958260 (44324139) C TDR17B            DNA/Sola-1           (1293)    253     138 3239090  
  3504   14.6  4.1  2.6  chr7              29958281 29958964 (44323435) C hAT-N22C_DR       DNA/hAT-Ac              (0)    694       1 3239091  
   251   18.4  0.0  0.0  chr7              29958965 29959013 (44323386) C TDR17B            DNA/Sola-1           (1495)     51       3 3239090  
   270   17.0  0.0  0.0  chr7              29959414 29959424 (44322975) C MuDR-2_DR         DNA/MULE-MuDR        (5805)  18128   18118 3239092  
  3575    6.6  3.1  2.6  chr7              29959425 29959968 (44322431) + Mariner-N38_DR    DNA/TcMar-Tc1             1    547     (0) 3239093  
   242   17.5  0.0 22.2  chr7              29959892 29959979 (44322420) + hAT-N164_DR       DNA/hAT-Tip100         1293   1364   (676) 3239094 *
   360    4.1  0.7  1.5  chr7              29960622 29960777 (44321622) + (TTCTC)n          Simple_repeat             1    154     (0) 3239095  
  3588    8.4 11.5  1.2  chr7              29961392 29962008 (44320391) + DNA-4-4_DR        DNA/Zator                 1    680     (0) 3239096  
   269   21.4  1.1  3.5  chr7              29961947 29962033 (44320366) + DNA2-16_DR        DNA                    8244   8328  (9723) 3239097 *
   349    9.7  1.0  9.5  chr7              29962074 29962176 (44320223) C hAT-N131_DR       DNA/hAT-Ac           (1713)    351     257 3239098  
   295   12.8  0.0  0.0  chr7              29962108 29962185 (44320214) + Polinton-4_DR     DNA/Maverick          17114  17191  (3096) 3239099 *
   242   13.7  0.0  5.5  chr7              29962121 29962197 (44320202) C Gypsy-23-LTR_DR   LTR/Gypsy             (605)    611     539 3239100 *
   253   20.0  1.7  0.0  chr7              29962139 29962198 (44320201) + IS3EU-1_DR        DNA/IS3EU              6676   6736  (1968) 3239101  
   237   23.6  7.8  1.0  chr7              29962141 29962230 (44320169) C L1-11_DR          LINE/L1               (132)   7192    7097 3239102 *
   229   15.7  0.0 10.3  chr7              29963096 29963159 (44319240) C L2-2_DRe          LINE/L2                (35)   4203    4146 3239103  
   209   20.1 10.0  7.7  chr7              29963376 29963515 (44318884) C Sola2-N2_DR       DNA/Sola-2           (1395)   2638    2496 3239104  
  1969   12.0  5.6 11.9  chr7              29963625 29964106 (44318293) + HATN10_DR         DNA/hAT-Ac                1    455     (0) 3239105  
   321   19.3  0.0  6.4  chr7              29964125 29964207 (44318192) C EnSpm-16_DR       DNA/CMC-EnSpm        (4390)   5394    5317 3239106  
   291   21.6  5.0  2.0  chr7              29964130 29964228 (44318171) C DNA6-9_DR         DNA/hAT-hAT5          (564)    130      29 3239107 *
   274   22.1 12.4  8.1  chr7              29965151 29965352 (44317047) + ASAT_CY           Satellite                 2    211    (51) 3239108  
  6572   12.1  6.0  4.1  chr7              29965473 29966704 (44315695) C TDR22             DNA                     (0)   1255       1 3239109  
  1293   21.4 19.7  5.0  chr7              29967171 29967697 (44314702) C TC1DR3            DNA/TcMar-Tc1         (561)    664      64 3239110  
   580   14.7  2.9  0.9  chr7              29967720 29967822 (44314577) + DNA-N28_DR        DNA/PIF-Harbinger         1    105   (460) 3239111  
   397   18.5 13.5  2.4  chr7              29967805 29967915 (44314484) + DNA-N28_DR        DNA/PIF-Harbinger       443    565     (0) 3239112 *
  1410   11.2  1.3  1.8  chr7              29968864 29969090 (44313309) + TDR19             DNA/hAT-Charlie         180    405     (0) 3239113 *
  1511    8.0  0.9  1.4  chr7              29968890 29969104 (44313295) C TDR19             DNA/hAT-Charlie         (3)    402     189 3239113  
   202   27.0  1.3  1.3  chr7              29969251 29969325 (44313074) + CryptonV-N5_DR    DNA/Crypton-V          2995   3069 (21468) 3239114 *
  1608    8.8  6.5  2.0  chr7              29969264 29969643 (44312756) + TDR19C            DNA/hAT-Charlie          11    401     (4) 3239115 *
  1618   14.8  7.3  3.6  chr7              29969467 29969837 (44312562) C TDR19             DNA/hAT-Charlie        (21)    384       1 3239116  
  1826   14.6 10.0  0.0  chr7              29970642 29970962 (44311437) + DNA8-17_DR        DNA/hAT-Tip100         1310   1662   (151) 3239117  
   691   15.9 25.3  3.2  chr7              29971371 29971402 (44310997) C DNA8-25_DR        DNA                  (1801)   2166    2065 3239118  
   902   16.9  1.7  1.7  chr7              29971403 29971582 (44310817) + DNA7-N2_DR        DNA/hAT-hAT6           1405   1584   (430) 3239119  
   691   15.9 25.3  3.2  chr7              29971583 29971632 (44310767) C DNA8-25_DR        DNA                  (1801)   2064    1896 3239118  
   268   23.1  3.1  0.0  chr7              29971585 29971649 (44310750) C EnSpm-N10_DR      DNA/CMC-EnSpm        (5880)   3428    3362 3239120 *
   258   21.3  9.8  8.2  chr7              29971710 29971728 (44310671) C hAT-N134_DR       DNA/hAT?              (151)    914     780 3239121  
   363   17.6  9.7  5.0  chr7              29971729 29971751 (44310648) + ANGEL             DNA/Kolobok             152    236    (73) 3239122  
   369   17.9  8.3  0.0  chr7              29971752 29971835 (44310564) C TE-X-13_DR        Unknown              (1178)   1247    1157 3239123  
   230   20.0  2.0  0.0  chr7              29971864 29971913 (44310486) C Merlin-1_DR       DNA/Merlin          (10469)     58       8 3239124  
   215   19.2 10.4  5.0  chr7              29972562 29972676 (44309723) + hAT-N150_DR       DNA/hAT-Blackjack      1054   1174   (509) 3239125  
   349   11.6 13.0  0.0  chr7              29972974 29973042 (44309357) + hAT-N68_DR        DNA/hAT-Ac             2493   2570   (462) 3239126 *
  1266    6.6  6.0  0.0  chr7              29972988 29973169 (44309230) + L2-5_DRe          LINE/L2                2035   2227     (0) 3239127  
   816   16.8  0.7  0.0  chr7              29973392 29973546 (44308853) C EnSpm-N21_DR      DNA/CMC-EnSpm          (19)    460     305 3239128  
   598   11.6  1.8  4.7  chr7              29973456 29973564 (44308835) + CryptonV-N5_DR    DNA/Crypton-V          2782   2887 (21650) 3239129 *
   450   13.4  0.0 13.2  chr7              29973562 29973681 (44308718) C hAT-24N1_DR       DNA/hAT-Ac           (1342)    185      80 3239130 *
   971   15.7  3.0  5.8  chr7              29973709 29973938 (44308461) + EnSpm-N5B_DR      DNA/CMC-EnSpm             1    224  (1068) 3239131  
   673   15.2  1.6 14.1  chr7              29974023 29974213 (44308186) C EnSpm-N21_DR      DNA/CMC-EnSpm         (280)    199      30 3239128  
   218   19.1  0.0  0.0  chr7              29975245 29975257 (44307142) + EnSpm-N59_DR      DNA/CMC-EnSpm?         1731   1743  (1926) 3239132  
  1548    5.7  5.3  0.0  chr7              29975258 29975466 (44306933) + TDR20             DNA/Merlin                1    220    (19) 3239133  
   867   13.8  0.6  2.4  chr7              29975467 29975637 (44306762) + EnSpm-N4B_DR      DNA/CMC-EnSpm?           53    220     (0) 3239134  
   398   12.6  8.3  4.3  chr7              29975638 29975666 (44306733) C EnSpm-N13_DR      DNA/CMC-EnSpm        (2637)  19512   19399 3239135  
   556    6.2  0.0  0.0  chr7              29975667 29975746 (44306653) C Mariner-N38_DR    DNA/TcMar-Tc1         (128)    419     340 3239136  
   949   10.6  1.4  3.5  chr7              29975750 29975895 (44306504) C piggyBac-N16B_DR  DNA/PiggyBac?         (806)    143       1 3239137  
  1123    9.4  0.0  2.8  chr7              29975972 29976156 (44306243) C EnSpm-N4_DR       DNA/CMC-EnSpm          (26)    186       7 3239138  
  1129   20.3  6.5 15.1  chr7              29976941 29977405 (44304994) + hAT-N199_DR       DNA/hAT?                 19    448     (5) 3239139  
   936   18.9  6.1  3.0  chr7              29977536 29977764 (44304635) C Harbinger-N32_DR  DNA/PIF-Harbinger     (161)    245      10 3239140  
  3219   10.0  1.2  2.4  chr7              29977792 29978295 (44304104) C hAT-N203_DR       DNA/hAT-Tip100       (3990)   1551    1054 3239141  
   246   21.1  0.0  3.5  chr7              29979850 29979908 (44302491) C EnSpm-N4_DR       DNA/CMC-EnSpm?          (0)    212     156 3239142  
   295   18.5 11.6 10.7  chr7              29980108 29980120 (44302279) + EnSpm-N13_DR      DNA/CMC-EnSpm         13551  13637  (8512) 3239143  
   277   16.5 22.4  6.0  chr7              29980121 29980236 (44302163) + hAT-N134_DR       DNA/hAT?                739    872   (193) 3239144 *
   458   17.6 26.0  4.4  chr7              29980160 29980367 (44302032) + ANGEL             DNA/Kolobok              56    306     (3) 3239145 *
   461   18.7  9.7  0.7  chr7              29980251 29980374 (44302025) C hAT-N134_DR       DNA/hAT?              (192)    873     739 3239146  
   209   23.0  5.3  2.6  chr7              29980371 29980446 (44301953) C EnSpm-N4_DR       DNA/CMC-EnSpm?        (134)     78       1 3239142 *
   203   16.2  0.0  0.0  chr7              29980638 29980674 (44301725) + Merlin-N5_DR      DNA/Merlin                8     44  (4261) 3239147 *
   250   25.2  7.3  3.9  chr7              29980661 29980671 (44301728) + Ginger1-2_DR      DNA/Ginger-1           2314   2361  (4261) 3239148  
   255   21.4  5.8  3.4  chr7              29980672 29980758 (44301641) + hAT-N79_DR        DNA/hAT-Ac             1647   1735   (354) 3239149 *
   416   11.9  3.0  0.0  chr7              29980703 29980713 (44301686) + EnSpm-17_DR       DNA/CMC-EnSpm          2697   2709  (6567) 3239150  
   546   16.7 16.4  1.8  chr7              29980714 29980859 (44301540) C ANGEL             DNA/hAT                 (0)    309     143 3239151  
   250   25.2  7.3  3.9  chr7              29980770 29980784 (44301615) + Ginger1-2_DR      DNA/Ginger-1           2362   2441  (4181) 3239148 *
   215   13.9  0.0  2.8  chr7              29980851 29980887 (44301512) + Merlin-1_DR       DNA/Merlin             4691   4726  (5801) 3239152 *
   311    2.5  5.0  0.0  chr7              29980857 29980896 (44301503) + EnSpm-N13_DR      DNA/CMC-EnSpm          7627   7668 (14481) 3239153 *
  3671    8.0  1.3  1.3  chr7              29980862 29981408 (44300991) + Mariner-N38_DR    DNA/TcMar-Tc1             1    547     (0) 3239154  
   284   27.0  0.0  3.9  chr7              29981313 29981420 (44300979) + Kolobok-4_DR      DNA/Kolobok-T2         3402   3505  (3126) 3239155 *
   364   14.9  6.7 10.3  chr7              29981327 29981446 (44300953) + EnSpm-N13_DR      DNA/CMC-EnSpm          8094   8209 (13940) 3239156 *
   501   17.9  1.8 27.4  chr7              29981412 29981580 (44300819) C ANGEL             DNA/hAT               (174)    135       1 3239151  
   251   19.4  2.9 19.3  chr7              29981496 29981533 (44300866) + EnSpm-7_DR        DNA/CMC-EnSpm          9349   9414  (1620) 3239157 *
   255   22.6  0.0  0.0  chr7              29981534 29981586 (44300813) C DNA2-16_DR        DNA                  (7957)  10094   10042 3239158  
   251   19.4  2.9 19.3  chr7              29981587 29981597 (44300802) + EnSpm-7_DR        DNA/CMC-EnSpm          9415   9436  (1598) 3239157  
   715   16.1  0.5  7.7  chr7              29981620 29981814 (44300585) + hAT-27N1_DR       DNA/hAT-Ac              391    572   (159) 3239159  
   218    6.2  0.0  0.0  chr7              29981878 29981909 (44300490) + hAT-N134_DR       DNA/hAT?                738    769   (296) 3239160  
   202    9.7  0.0  0.0  chr7              29981889 29981919 (44300480) + EnSpm-N40_DR      DNA/CMC-EnSpm          2611   2641  (2753) 3239161 *
   632   20.3  1.1  9.9  chr7              29981914 29982099 (44300300) C ANGEL             DNA/Kolobok            (82)    227      57 3239162  
   437   18.9 10.2  9.2  chr7              29981919 29981975 (44300424) C DNA2-8_DR         DNA/CMC-EnSpm        (2696)   1711    1558 3239163 *
   465   20.7  3.8  4.5  chr7              29981976 29982132 (44300267) C Dada-U1A_DR       DNA/Dada             (5169)   5810    5655 3239164  
   437   18.9 10.2  9.2  chr7              29982133 29982153 (44300246) C DNA2-8_DR         DNA/CMC-EnSpm        (2696)   1557    1496 3239163  
   230   18.3  3.6  7.4  chr7              29982706 29982817 (44299582) C Zisupton-6_DR     DNA/Zisupton        (13627)   8489    8382 3239165  
   363   20.3  3.3  1.3  chr7              29982963 29983112 (44299287) + piggyBac-N5_DR    DNA/PiggyBac?          1103   1255   (881) 3239166 *
   712   11.2  2.2  4.5  chr7              29982979 29983203 (44299196) C EnSpm-N48_DR      DNA/CMC-EnSpm        (1684)   1894    1675 3239167 *
   862   12.9  0.7  2.2  chr7              29983006 29983031 (44299368) + Zisupton-6_DR     DNA/Zisupton           8441   8572 (13544) 3239168  
   941    8.7  0.5  3.9  chr7              29983032 29983222 (44299177) + EnSpm-N25_DR      DNA/CMC-EnSpm           774    947  (3739) 3239169  
   386   17.2  0.7  4.4  chr7              29983112 29983122 (44299277) C Gypsy123-I_DR     LTR/Gypsy            (4741)    673     543 3239170 *
   388   13.6  4.0  0.0  chr7              29983123 29983247 (44299152) + Kolobok-3_DR      DNA/Kolobok-T2         2466   2595  (3371) 3239171  
   836   13.9 23.1  7.6  chr7              29984095 29984406 (44297993) + Mariner-N16_DR    DNA/TcMar-Tc1             1    357   (243) 3239172  
   274   22.4  1.3  3.9  chr7              29984426 29984523 (44297876) C Mariner-N7_DR     DNA/TcMar              (26)    244      65 3239173  
  3917   14.2  7.2  0.8  chr7              29984591 29985298 (44297101) + TDR13             DNA                      11    763     (9) 3239174  
   413   17.6  1.1  1.1  chr7              29985316 29985407 (44296992) C EnSpm-N27B_DR     DNA/CMC-EnSpm          (81)     92       1 3239175  
   463   19.1  1.9  1.9  chr7              29985588 29985694 (44296705) + Mariner-N1_DR     DNA/TcMar               164    270     (0) 3239176  
   232   10.6  6.4  0.0  chr7              29985696 29985742 (44296657) + Mariner-N16_DR    DNA/TcMar-Tc1           366    415   (185) 3239177  
   560   13.8  6.5  6.5  chr7              29986134 29986272 (44296127) C Mariner-N16_DR    DNA/TcMar-Tc1         (461)    139       1 3239178  
  1171    0.8  0.2  7.2  chr7              29986970 29987154 (44295245) + (TCTA)n           Simple_repeat             1    426   (537) 3239179  
   683   23.5  3.4  4.2  chr7              29987155 29987416 (44294983) C HAT1_DR           DNA/hAT-Ac           (2647)    645     386 3239180  
  1171    0.8  0.2  7.2  chr7              29987417 29987430 (44294969) + (TCTA)n           Simple_repeat           427    457   (506) 3239179  
   231   26.5  1.2  2.2  chr7              29987435 29987758 (44294641) C EnSpm-N48_DR      DNA/CMC-EnSpm        (1622)   1956    1636 3239181  
   704   22.3  5.9  1.1  chr7              29987759 29987790 (44294609) C HAT1_DR           DNA/hAT-Ac           (2645)    643     385 3239182  
   697   20.6  0.0 17.3  chr7              29987790 29988047 (44294352) C EnSpm-N48_DR      DNA/CMC-EnSpm        (1625)   1953    1734 3239183 *
  1171    0.8  0.2  7.2  chr7              29987791 29988005 (44294394) + (TCTA)n           Simple_repeat           458    963     (0) 3239179  
   376   25.9  0.0  8.3  chr7              29987881 29988141 (44294258) C Zisupton-6_DR     DNA/Zisupton        (12745)   9371    9131 3239184 *
  3682   13.6  2.8  0.9  chr7              29987968 29988642 (44293757) + Merlin-1_DR       DNA/Merlin             1550   2237  (8290) 3239185  
   486    4.5  0.0  0.0  chr7              29988563 29988674 (44293725) + Helitron-4_DR     RC/Helitron           11839  11950 (19918) 3239186 *
   311   13.8  2.4  0.0  chr7              29988572 29988694 (44293705) + DNA-8-24_DR       DNA/hAT-Tip100           74    199  (1584) 3239187 *
   219   14.7  0.7  5.1  chr7              29988675 29988705 (44293694) C ZFERV-2-I_DR      LTR/ERV1             (9779)    785     649 3239188 *
   354   18.9 14.3  1.9  chr7              29988930 29988958 (44293441) + DNA2-8_DR         DNA/CMC-EnSpm          3567   3612   (795) 3239189  
   932   16.3 13.1  2.2  chr7              29988959 29989241 (44293158) + TDR16             DNA/Merlin                1    313     (0) 3239190  
   252   18.2  1.3  9.6  chr7              29989389 29989467 (44292932) + EnSpm-N13_DR      DNA/CMC-EnSpm          4312   4384 (17765) 3239191 *
   544   21.9  2.1  2.9  chr7              29989401 29989541 (44292858) + ANGEL             DNA/Kolobok             170    309     (0) 3239192  
   220   18.9  7.5  0.0  chr7              29990746 29990798 (44291601) + DNA7-N2_DR        DNA/hAT-hAT6           1609   1665   (349) 3239193  
   213   18.0  0.0  2.6  chr7              29990799 29990812 (44291587) + DNA8-28_DR        DNA/hAT                3354   3392  (3750) 3239194 *
   854   16.8 10.1  0.5  chr7              29990809 29991006 (44291393) C EnSpm-N37_DR      DNA/CMC-EnSpm        (6109)    538     322 3239195 *
  2489   10.1  1.1  0.6  chr7              29990865 29991222 (44291177) C SINE2-4_DR        SINE/tRNA-V-RTE         (3)    368       9 3239196  
  1919   16.3  1.7  5.9  chr7              29990868 29991271 (44291128) + DNA9-3_DR         DNA/MULE-MuDR?         1328   1715  (9664) 3239197 *
   261    7.4  1.9  0.0  chr7              29991232 29991285 (44291114) C DNA8-25_DR        DNA                  (3299)    668     614 3239198 *
   259   15.9  7.2  3.0  chr7              29991286 29991328 (44291071) + DNA-N45_DR        DNA/CMC-EnSpm           249    349   (364) 3239199  
   206   21.2  0.0  5.8  chr7              29991397 29991451 (44290948) + Gypsy10-I_DR      LTR/Gypsy              1945   1996  (4151) 3239200  
   394   13.5  0.8  8.3  chr7              29991471 29991599 (44290800) + ENSPM-6_DR        DNA/CMC-EnSpm         13897  14016 (18600) 3239201 *
   535   15.0  5.9  9.7  chr7              29991533 29991604 (44290795) C hAT-N48B_DR       DNA/hAT-Ac            (476)   1664    1597 3239202  
   372   22.1 11.9  2.0  chr7              29991605 29991789 (44290610) C TDR7              DNA                     (1)    540     338 3239203  
   226   12.2 36.4  0.8  chr7              29991844 29991942 (44290457) + hAT-N127_DR       DNA/hAT-Charlie        5305   5438  (4878) 3239204 *
   593    6.2 24.6  0.0  chr7              29991855 29991984 (44290415) C TDR7              DNA                   (379)    162       1 3239203  
   298   27.1  7.7  3.9  chr7              29992163 29992173 (44290226) + hAT-N134_DR       DNA/hAT?                716    774   (291) 3239205  
   342   24.4  4.9  6.2  chr7              29992174 29992191 (44290208) C EnSpm-N39C_DR     DNA/CMC-EnSpm?       (1615)   1978    1963 3239206  
   611   21.5 14.2  3.9  chr7              29992192 29992472 (44289927) + ANGEL             DNA/Kolobok               1    309     (0) 3239207  
   298   27.1  7.7  3.9  chr7              29992336 29992358 (44290041) + hAT-N134_DR       DNA/hAT?                775    918   (147) 3239205 *
   267   15.4  0.0  0.0  chr7              29996947 29996998 (44285401) + hAT-N47B_DR       DNA/hAT-Tip100          149    200   (788) 3239208  
   230   16.7  0.0  0.0  chr7              29996954 29997007 (44285392) C hAT-N75_DR        DNA/hAT-Charlie       (277)   1050     997 3239209 *
   207   19.3  0.0  6.4  chr7              29996961 29997043 (44285356) C DNA-6-N2_DR       DNA                  (4219)    837     760 3239210 *
   343   12.9  0.0  0.0  chr7              29998325 29998409 (44283990) C Zisupton-7_DR     DNA/Zisupton         (5626)  11456   11372 3239211  
   301   23.1  0.0  1.7  chr7              29998410 29998438 (44283961) C DNA6-6_DR         DNA                  (1268)  10008    9897 3239212  
   214   14.6 22.9  0.0  chr7              30000050 30000097 (44282302) C Kolobok-N5_DR     DNA/Kolobok-T2?       (101)    384     326 3239213  
   467   25.5  7.2  5.8  chr7              30000132 30000158 (44282241) + DNA-6-N5B_DR      DNA                    1709   1844  (1679) 3239214  
  1186   10.1  6.8  2.0  chr7              30000159 30000350 (44282049) C TDR19             DNA/hAT-Charlie       (204)    201       1 3239215  
   427   19.6  0.0  3.3  chr7              30000351 30000384 (44282015) C EnSpm-N10_DR      DNA/CMC-EnSpm        (3306)   6002    5972 3239216 *
   467   25.5  7.2  5.8  chr7              30000351 30000368 (44282031) + DNA-6-N5B_DR      DNA                    1845   1948  (1575) 3239214 *
   915   17.7 10.2  0.0  chr7              30000354 30000579 (44281820) C Kolobok-N5_DR     DNA/Kolobok-T2?       (236)    249       1 3239213  
  2946   19.2  5.5  1.9  chr7              30000739 30001391 (44281008) + TDR13E            DNA                       5    680     (0) 3239217  
   698   20.1  5.6  3.0  chr7              30001396 30001590 (44280809) + Mariner-N8_DR     DNA/TcMar                30    229     (0) 3239218  
   324   15.5  1.7  0.0  chr7              30001543 30001600 (44280799) + ENSPM-6_DR        DNA/CMC-EnSpm         17869  17927 (14689) 3239219 *
   358   18.4 14.3  3.7  chr7              30002875 30003021 (44279378) + Polinton-2N1_DR   DNA/Maverick           3817   3978  (7114) 3239220 *
   825   12.4  9.4  2.1  chr7              30002897 30003077 (44279322) C DNA11TA1_DR       DNA/CMC-EnSpm           (9)    194       1 3239221  
  1493   19.1  6.7  4.5  chr7              30003334 30003344 (44279055) C CryptonV-N4_DR    DNA/Crypton-V        (4242)   9251    9192 3239222  
  2236    9.6  6.1  0.6  chr7              30003345 30003689 (44278710) C SINE2-4_DR        SINE/tRNA-V-RTE         (0)    371       8 3239223  
  1493   19.1  6.7  4.5  chr7              30003690 30003749 (44278650) C CryptonV-N4_DR    DNA/Crypton-V        (4242)   9191    8827 3239222  
  2334    5.2  4.3  0.0  chr7              30003930 30004234 (44278165) C DNA13TA1a_DR      DNA/TcMar-Tc1           (0)    318       1 3239224  
   650    6.8  0.0  1.1  chr7              30004237 30004325 (44278074) + hAT-N32E_DR       DNA/hAT-Charlie         169    256   (260) 3239225  
   650   19.2 11.7  1.0  chr7              30004322 30004500 (44277899) C SINE2-1_DR        SINE/tRNA               (0)    198       1 3239226  
  1340   11.6  6.5  0.9  chr7              30004501 30004713 (44277686) + hAT-N32E_DR       DNA/hAT-Charlie         262    486    (30) 3239227  
   655   19.9  0.6  0.0  chr7              30005024 30005189 (44277210) C Zisupton-7_DR     DNA/Zisupton         (5538)  11544   11378 3239228  
   412   15.4  0.0  0.0  chr7              30005105 30005208 (44277191) + EnSpm-N14_DR      DNA/CMC-EnSpm          3560   3663   (917) 3239229 *
   260   21.9  0.9  3.8  chr7              30005117 30005225 (44277174) + IS3EU-4_DR        DNA/IS3EU             14091  14196   (833) 3239230 *
  1376   12.1  9.0  0.0  chr7              30005548 30005770 (44276629) + L2-5_DRe          LINE/L2                1970   2212    (15) 3239231  
   715    6.5  4.4 10.1  chr7              30006116 30006251 (44276148) C TDR7              DNA                     (0)    541     413 3239232 *
   769   10.8  0.8  0.0  chr7              30006248 30006367 (44276032) C TDR7              DNA                   (420)    121       1 3239232  
   315   19.8 19.9  7.1  chr7              30006252 30006316 (44276083) + hAT-N127_DR       DNA/hAT-Charlie        5211   5435  (4881) 3239233 *
   487   14.0  6.9  0.9  chr7              30007379 30007479 (44274920) C ASAT_CY           Satellite             (114)    148      42 3239234 *
   645   20.5  2.9  2.3  chr7              30007456 30007630 (44274769) + hAT-N134_DR       DNA/hAT?                715    890   (175) 3239235  
   617   28.9  0.0  0.0  chr7              30007461 30007482 (44274917) + EnSpm-17_DR       DNA/CMC-EnSpm          3177   3198  (6078) 3239236 *
  1229   15.6 14.4  0.0  chr7              30007483 30007752 (44274647) + ANGEL             DNA/Kolobok               1    309     (0) 3239237  
   247   19.0  8.7  3.7  chr7              30007664 30007767 (44274632) + EnSpm-N47_DR      DNA/CMC-EnSpm?         1993   2101   (916) 3239238 *
   206   23.8 20.8  0.8  chr7              30008175 30008280 (44274119) + hAT-N134_DR       DNA/hAT?                728    854   (211) 3239239 *
   291   10.8 20.0  2.0  chr7              30008196 30008280 (44274119) + TE-X-13_DR        Unknown                1122   1221  (1204) 3239240  
  1120   13.8 20.3  0.0  chr7              30008303 30008578 (44273821) C hAT-N25_DR        DNA/hAT-Ac              (3)    826     495 3239241  
   578   17.9 20.3  1.1  chr7              30008580 30008732 (44273667) C DNA14-5-1_DR      DNA                   (468)    225      44 3239242  
   429   13.0  1.4  0.0  chr7              30008773 30008841 (44273558) C hAT-N25B_DR       DNA/hAT-Ac            (647)     73       4 3239243  
   343   27.1  8.2  1.3  chr7              30008849 30008994 (44273405) C ANGEL             DNA/hAT               (128)    181      26 3239244  
   236   19.6  3.5  1.7  chr7              30009724 30009780 (44272619) + Gypsy104-I_Dr     LTR/Gypsy               889    946  (3337) 3239245  
   214   23.5  7.8  0.0  chr7              30009786 30009836 (44272563) C Copia-13G_DR-I    LTR/Gypsy?           (1791)    458     404 3239246  
   651   11.8  7.0  0.7  chr7              30010527 30010654 (44271745) + hAT-N130_DR       DNA/hAT-Ac               67    202   (219) 3239247  
  2244    7.6  2.2  0.6  chr7              30010655 30010972 (44271427) + MuDR-N2_DR        DNA/MULE-MuDR             1    323     (0) 3239248  
  1098   13.6  3.1  3.5  chr7              30010987 30011214 (44271185) + hAT-N130_DR       DNA/hAT-Ac              193    419     (2) 3239249  
   295   16.7  2.3 17.5  chr7              30011398 30011528 (44270871) C CryptonV-1_DR     DNA/Crypton-V       (15155)   2718    2605 3239250 *
   585   18.3  4.7  4.0  chr7              30011414 30011561 (44270838) C Penelope-5_DR     LINE/Penelope         (485)   2391    2243 3239251 *
  1523    8.2 21.9  0.3  chr7              30011431 30011700 (44270699) C HE1_DR1           SINE/tRNA-V-RTE        (14)    388      61 3239252  
  1142   15.6 21.7  1.1  chr7              30011448 30011746 (44270653) C EnSpm-N10_DR      DNA/CMC-EnSpm        (5570)   3738    3379 3239253 *
   432   31.9 11.3  1.5  chr7              30011507 30011929 (44270470) C DNA9-3_DR         DNA/MULE-MuDR?       (1470)   9909    9446 3239254 *
   653    8.3  1.0  1.0  chr7              30011747 30011940 (44270459) + ERV1-N3-I_DR      LTR/ERV1               3581   3774   (817) 3239255  
   210   22.4 12.1  0.0  chr7              30011796 30011969 (44270430) C LOOPERN2_DR       DNA/Kolobok-T2        (464)    911     717 3239256 *
   307   11.8  0.0 11.7  chr7              30011825 30011977 (44270422) + ENSPM-6_DR        DNA/CMC-EnSpm         31670  31806   (810) 3239257  
   204   25.0  0.0  0.0  chr7              30012363 30012426 (44269973) C hAT-2n1_DR        DNA/hAT-Charlie        (68)   1142    1079 3239258 *
   252   26.3  0.0  2.5  chr7              30012370 30012451 (44269948) + ENSPM-6_DR        DNA/CMC-EnSpm         13952  14031 (18585) 3239259  
   213   16.3  0.0  4.7  chr7              30012616 30012660 (44269739) C EnSpm-N48B_DR     DNA/CMC-EnSpm        (6246)    713     671 3239260 *
   241   17.3  0.0  0.0  chr7              30012637 30012688 (44269711) + EnSpm-9_DR        DNA/CMC-EnSpm          1018   1069  (7551) 3239261  
   840   15.1  1.7  1.7  chr7              30012810 30012979 (44269420) C HATN10_DR         DNA/hAT                (24)    431     262 3239262  
  2949   12.9  9.0  0.2  chr7              30012980 30013467 (44268932) C TDR5              DNA/CMC-EnSpm           (0)    531       1 3239263  
  1469   10.6  3.5  3.1  chr7              30013468 30013721 (44268678) C HATN10_DR         DNA/hAT               (192)    263       9 3239262  
   596   12.5  0.9  0.0  chr7              30013735 30013846 (44268553) C Rex1-60_DR        LINE/Rex-Babar         (72)    900     788 3239264  
   293   17.8 13.2  7.3  chr7              30014050 30014140 (44268259) C LOOPERN4_DR       DNA/Kolobok-T2          (0)    917     822 3239265  
   572   17.6  0.0  0.0  chr7              30014151 30014258 (44268141) C LOOPERN3B_DR      DNA/Kolobok-T2        (916)    133      26 3239266  
   343   22.4  9.0  6.6  chr7              30014652 30014785 (44267614) C CryptonV-N6_DR    DNA/Crypton-V         (410)    152      16 3239267  
   313   15.5  1.4 11.1  chr7              30015527 30015573 (44266826) + DNA8-25_DR        DNA                     582    704  (3260) 3239268 *
   336   13.8  2.4  2.4  chr7              30015562 30015643 (44266756) C EnSpm-N31_DR      DNA/CMC-EnSpm?        (359)    730     649 3239269 *
   344   11.5  2.3  1.1  chr7              30015574 30015661 (44266738) + CryptonV-N5_DR    DNA/Crypton-V          9148   9236 (15301) 3239270  
   306   13.3  1.1  3.3  chr7              30015583 30015675 (44266724) + DNA-8-24_DR       DNA/hAT-Tip100           64    154  (1629) 3239271 *
   395   13.8  5.8  1.9  chr7              30015593 30015695 (44266704) C CryptonV-N5_DR    DNA/Crypton-V       (16047)   8490    8384 3239272  
   859   10.7  0.0  0.0  chr7              30015898 30016017 (44266382) C TDR2              DNA/TcMar-Tc1           (0)    937     818 3239273  
  2644    3.4  0.3  0.0  chr7              30016018 30016337 (44266062) + DNA8-4B_DR        DNA/hAT-Charlie           1    321     (0) 3239274  
   222   15.8  2.6  0.0  chr7              30016306 30016343 (44266056) + hAT-N167B_DR      DNA/hAT-Charlie         908    946   (627) 3239275 *
  3364    8.2  5.7  1.8  chr7              30016338 30016833 (44265566) C TDR2              DNA/TcMar-Tc1         (112)    825     311 3239273  
  2436    6.0  5.3  7.5  chr7              30016834 30017228 (44265171) + Rex1-40_DRe       LINE/Rex-Babar         2945   3331    (18) 3239276  
  2056   10.4  1.6  1.6  chr7              30017218 30017529 (44264870) C TDR2              DNA/TcMar-Tc1         (625)    312       1 3239273 *
  1327   12.2 12.0  1.3  chr7              30017557 30017830 (44264569) + ANGEL             DNA/Kolobok               1    303     (6) 3239277  
   345   24.4 13.4  5.6  chr7              30017641 30017857 (44264542) + Merlin-2_DR       DNA/Merlin             7193   7425  (6496) 3239278 *
   570   18.3 14.6  3.3  chr7              30017673 30017864 (44264535) C hAT-N134_DR       DNA/hAT?              (138)    927     715 3239279  
   377   18.6 10.3  0.0  chr7              30017830 30017926 (44264473) C EnSpm-6N1_DR      DNA/CMC-EnSpm        (2792)   6444    6338 3239280 *
   299   15.7 12.3  3.8  chr7              30017863 30017935 (44264464) C DNA2-16_DR        DNA                  (9806)   8245    8167 3239281 *
   226   13.6  0.0  1.5  chr7              30018519 30018585 (44263814) + EnSpm-9_DR        DNA/CMC-EnSpm           710    775  (7845) 3239282 *
   292    8.2  0.0  2.4  chr7              30018528 30018614 (44263785) + Gypsy82-LTR_Dr    LTR/Gypsy               643    727   (618) 3239283 *
   372    8.2  1.2  0.0  chr7              30018545 30018629 (44263770) + DNA6-6_DR         DNA                    9935  10020  (1261) 3239284  
   442    6.4  0.0  7.9  chr7              30019199 30019266 (44263133) C HarbingerN6B_DR   DNA/PIF-Harbinger       (0)    722     660 3239285  
  3643   12.7  3.7  3.3  chr7              30019278 30020032 (44262367) C Tx1-13_DR         LINE/L1-Tx1             (6)   4895    4138 3239286  
  2632   12.7 12.2  4.3  chr7              30020032 30020573 (44261826) C HarbingerN6B_DR   DNA/PIF-Harbinger     (139)    583       1 3239285 *
   327    9.2  0.4  4.3  chr7              30021994 30022280 (44260119) + (GAAA)n           Simple_repeat             1    275     (0) 3239287  
   212    7.5  0.0  0.0  chr7              30022542 30022581 (44259818) + Polinton-4_DR     DNA/Maverick          12410  12449  (7838) 3239288  
   550   22.9  4.9  0.8  chr7              30023375 30023497 (44258902) C EnSpm-7_DR        DNA/CMC-EnSpm        (3839)   7195    7068 3239289  
   415   25.8  1.7 15.1  chr7              30023498 30023600 (44258799) C hAT-N48B_DR       DNA/hAT-Ac            (460)   1668    1475 3239290  
   788   11.8  0.0 10.6  chr7              30023607 30023858 (44258541) + (TCCA)n           Simple_repeat             1    225     (0) 3239291  
   520   13.5  0.8  5.5  chr7              30023782 30023914 (44258485) C Polinton-4_DR     DNA/Maverick         (7591)  12696   12570 3239292 *
   714   12.6  6.8  2.6  chr7              30023951 30024097 (44258302) C hAT-N86_DR        DNA/hAT-Ac              (2)    542     390 3239293  
   482    8.7  0.0  0.0  chr7              30024134 30024202 (44258197) C DNA8-27B_DR       DNA                    (20)    879     811 3239294  
   323   13.8  0.0 11.9  chr7              30024207 30024272 (44258127) C DNA8-27B_DR       DNA                   (360)    539     481 3239294  
  8527    8.6  4.3  2.7  chr7              30024274 30025628 (44256771) C ACROBAT1          DNA/PIF                 (1)   1378       2 3239295  
   482   12.9  5.9  0.0  chr7              30025634 30025718 (44256681) C DNA8-27B_DR       DNA                   (422)    477     388 3239294  
   938    8.1  0.0  0.0  chr7              30025734 30025856 (44256543) C DNA8-27B_DR       DNA                   (776)    123       1 3239294  
   370   14.5  8.7  0.0  chr7              30025913 30025981 (44256418) + Kolobok-1N2_DR    DNA/Kolobok-T2          298    372   (318) 3239296  
  1985   16.4  6.6 10.7  chr7              30026022 30026642 (44255757) + DNA-TA-4_DR       DNA/TcMar                73    670  (9125) 3239297  
   625   19.1 11.9  0.0  chr7              30026672 30026797 (44255602) + Kolobok-1N2_DR    DNA/Kolobok-T2          366    506   (184) 3239298  
   806   15.8  0.0  0.7  chr7              30026899 30027038 (44255361) C DNA8-10_DR        DNA/hAT-Ac           (1798)   2220    2082 3239299 *
  1763    5.9  1.0 31.1  chr7              30026931 30027322 (44255077) C SINE2-3_DR        SINE/tRNA-V-RTE         (4)    364      63 3239300  
   263   23.0  3.4  2.2  chr7              30028410 30028498 (44253901) C DNA-N44_DR        DNA/Kolobok-T2        (178)    354     265 3239301  
  1521   14.9  9.2  1.2  chr7              30028581 30028886 (44253513) C Harbinger-N31_DR  DNA/PIF-Harbinger       (0)    685     356 3239302  
  2900    9.2  9.4  2.3  chr7              30028888 30029367 (44253032) + Harbinger-4N1B_DR DNA/PIF-Harbinger         1    513   (650) 3239303  
   369    7.7  0.0  0.0  chr7              30029367 30029418 (44252981) + Harbinger-4N1_DR  DNA/PIF-Harbinger       828    879   (142) 3239304 *
 11552    2.8  1.1  1.4  chr7              30029419 30030830 (44251569) + hAT-N29_DR        DNA/hAT-Tip100            1   1408   (172) 3239305  
   600   12.8  0.0  4.3  chr7              30030839 30030936 (44251463) + Harbinger-4N1_DR  DNA/PIF-Harbinger       926   1019     (2) 3239306  
  1791   13.3  1.7  4.5  chr7              30030937 30031286 (44251113) C Harbinger-N31_DR  DNA/PIF-Harbinger     (328)    357      18 3239302  
   393   28.2  0.7  3.5  chr7              30031269 30031415 (44250984) C SINE2-1B_DR       SINE/tRNA              (37)    161      19 3239307 *
  1425   23.7  3.3  4.4  chr7              30032888 30033279 (44249120) + Mariner-7_DR      DNA/TcMar-Tc1           187    574  (1013) 3239308  
   479   23.8  8.6  0.0  chr7              30033282 30033432 (44248967) + Mariner-7_DR      DNA/TcMar-Tc1          1072   1235   (352) 3239309  
   778   11.5  0.7  0.7  chr7              30033723 30033862 (44248537) + hAT-N92_DR        DNA/hAT-Ac             1436   1575     (0) 3239310  
   341   24.4 15.8  0.0  chr7              30034664 30034790 (44247609) C Harbinger2N_DR    DNA/PIF-Harbinger       (0)   1018     872 3239311  
  2335    9.9 29.6  0.8  chr7              30034912 30035408 (44246991) C hAT-N32D_DR       DNA/hAT-Charlie         (0)    655      17 3239312  
   781   22.1  4.4  6.3  chr7              30035190 30035464 (44246935) C Dada-U1B_DR       DNA/Dada             (4991)   4537    4268 3239313 *
   268   13.3  0.0  0.0  chr7              30035693 30035737 (44246662) C EnSpm-N27B_DR     DNA/CMC-EnSpm           (6)    167     123 3239314  
   484   19.7  9.7  4.3  chr7              30035741 30035780 (44246619) + hAT-N134_DR       DNA/hAT?                705    753   (312) 3239315  
   869   20.2  4.5 21.4  chr7              30035781 30036139 (44246260) + ANGEL             DNA/Kolobok               1    309     (0) 3239316  
   252   29.7  2.5  1.6  chr7              30036044 30036163 (44246236) C EnSpm-N40_DR      DNA/CMC-EnSpm        (2693)   2701    2581 3239317 *
   259   22.1  3.8  1.9  chr7              30036060 30036165 (44246234) + EnSpm-N1_DR       DNA/CMC-EnSpm           858    965  (1565) 3239318  
   210   23.8  4.7  1.5  chr7              30037064 30037127 (44245272) C hAT-N54B_DR       DNA/hAT-Ac             (31)    463     398 3239319  
  1182   15.0 25.3  1.4  chr7              30037453 30037742 (44244657) + HE1_DR1           SINE/tRNA-V-RTE          10    367     (1) 3239320  
   230   10.2  1.9  6.0  chr7              30037698 30037749 (44244650) C DNA-8-9_DR        DNA/hAT-Ac           (1587)   2132    2083 3239321 *
   223   17.0  1.2 10.3  chr7              30037750 30037772 (44244627) + DNA7-N1_DR        DNA/Zisupton           4792   4848  (5569) 3239322  
   602   16.3  9.1 10.7  chr7              30037925 30038123 (44244276) + hAT-N172_DR       DNA/hAT-Charlie         252    447   (134) 3239323  
   272   18.3  0.0  7.6  chr7              30038077 30038147 (44244252) C Zisupton-N1_DR    DNA/Zisupton         (1832)   1482    1417 3239324 *
   516   10.0  0.8  3.3  chr7              30038090 30038213 (44244186) C ENSPM-6_DR        DNA/CMC-EnSpm       (17643)  14973   14853 3239325 *
   544    5.6  0.0  0.0  chr7              30038119 30038225 (44244174) C Zisupton-7_DR     DNA/Zisupton         (5602)  11480   11374 3239326  
   298   26.8  0.0  1.2  chr7              30038173 30038259 (44244140) C Dada-tL_DR        DNA/Dada              (507)   9900    9815 3239327 *
   442    7.7 22.1  0.6  chr7              30038226 30038244 (44244155) + ERV1-N3-I_DR      LTR/ERV1               3670   3823   (768) 3239328  
   680   19.3  3.0  6.8  chr7              30038249 30038415 (44243984) + SINE2-1_DR        SINE/tRNA                38    198     (0) 3239329  
  1811   18.8  5.3  1.8  chr7              30038528 30038907 (44243492) C SINE3-1a          SINE/5S-Deu-L2        (176)    394       2 3239330  
   421   18.3  4.8  0.0  chr7              30039324 30039427 (44242972) + hAT-N122_DR       DNA/hAT-Ac               62    170   (407) 3239331  
   990   20.4 11.7  4.2  chr7              30040049 30040467 (44241932) C CR1-51_DR         LINE/L2                (14)   3055    2607 3239332  
  4436    9.8  0.9  0.5  chr7              30040469 30041104 (44241295) + LOOPERN3B_DR      DNA/Kolobok-T2            1    639   (410) 3239333  
   266   12.0  4.1  8.6  chr7              30041064 30041136 (44241263) + Zisupton-7_DR     DNA/Zisupton          11492  11561  (5521) 3239334 *
  2844   15.1  1.6 13.5  chr7              30041104 30041725 (44240674) C DNA2-2_DR         DNA                   (229)    557       1 3239335  
  1347   10.7  1.3  4.6  chr7              30041732 30041957 (44240442) + LOOPERN3B_DR      DNA/Kolobok-T2          831   1049     (0) 3239336  
  1053   24.4  5.6  7.2  chr7              30041958 30042420 (44239979) C CR1-51_DR         LINE/L2               (460)   2609    2154 3239332  
   949   13.8  1.6  2.7  chr7              30042433 30042618 (44239781) C DNA11TA1_DR       DNA/CMC-EnSpm          (16)    187       4 3239337  
   859   17.3 30.2  0.3  chr7              30043306 30043543 (44238856) C DIRS-N5_DR-LTR    LTR                    (58)    324      16 3239338 *
  2706    7.7  2.2  0.0  chr7              30043543 30043904 (44238495) C LTR-16B_DR-LTR    LTR                    (43)    664     295 3239339  
   339   22.1  0.0  0.0  chr7              30043900 30043967 (44238432) C DNA8-10_DR        DNA/hAT-Ac           (1200)   2818    2751 3239340 *
  2285   12.1  3.6  0.0  chr7              30043911 30044274 (44238125) + HE1_DR1           SINE/tRNA-V-RTE           7    383    (19) 3239341  
   746   18.5  1.9  0.6  chr7              30044138 30044295 (44238104) + EnSpm-17_DR       DNA/CMC-EnSpm          2829   2988  (6288) 3239342 *
   270   16.1  0.0  0.0  chr7              30044519 30044580 (44237819) + HATN16_DR         DNA/hAT-Charlie         710    771   (173) 3239343  
   257   17.9  0.0  1.8  chr7              30044535 30044591 (44237808) C DNA-6-N5B_DR      DNA                  (1075)   2448    2393 3239344 *
   210   18.8  1.2  9.2  chr7              30044547 30044628 (44237771) + EnSpm-21_DR       DNA/CMC-EnSpm          6295   6370  (2780) 3239345 *
  1207   11.8  6.8  0.4  chr7              30044922 30045142 (44237257) + HATN12_DR         DNA/hAT-Ac                1    235   (344) 3239346 *
  1243   20.8  0.0  0.0  chr7              30045121 30045148 (44237251) + EnSpm-15_DR       DNA/CMC-EnSpm          9135   9363  (2089) 3239347  
  1367   12.4  0.0  0.0  chr7              30045149 30045349 (44237050) C HE1_DR1           SINE/tRNA-V-RTE       (201)    201       1 3239348  
   965   22.8  1.3  1.7  chr7              30045350 30045382 (44237017) C Merlin-1_DR       DNA/Merlin           (1851)   8676    8645 3239349  
   442   14.3  0.0  0.0  chr7              30045434 30045542 (44236857) C Helitron-2_DR     RC/Helitron         (21299)   6113    6011 3239350  
   231   15.4  0.0  1.9  chr7              30045791 30045843 (44236556) C DNA-N4_DR         DNA                   (312)    730     679 3239351  
   216   13.5  8.3  1.6  chr7              30045793 30045852 (44236547) + EnSpm-N36_DR      DNA/CMC-EnSpm          1226   1289  (1936) 3239352 *
   233   12.8  2.1  0.0  chr7              30045804 30045850 (44236549) C Polinton-4_DR     DNA/Maverick         (2348)  17939   17892 3239353  
   222   11.3  0.0 18.2  chr7              30045851 30045866 (44236533) C hAT-N182_DR       DNA/hAT-Ac           (1169)    789     737 3239354  
   222   22.7  0.0  0.0  chr7              30046145 30046188 (44236211) C Helitron-2_DR     RC/Helitron          (3769)  23643   23600 3239355  
   517   19.4 18.4  5.3  chr7              30046388 30046637 (44235762) + DNA7-N2_DR        DNA/hAT-hAT6           1357   1637   (377) 3239356 *
  1672   11.7 17.7  0.5  chr7              30046470 30046786 (44235613) C HE1_DR1           SINE/tRNA-V-RTE        (31)    371       1 3239357  
   443   24.3  6.8  5.3  chr7              30047274 30047301 (44235098) C DNA-8-24_DR       DNA/hAT-Tip100        (726)   1057    1027 3239358  
  3248   11.1 21.0  5.2  chr7              30047302 30048139 (44234260) + hAT-N177B_DR      DNA/hAT-Tip100            1    964     (0) 3239359  
   918    9.7  7.7  1.7  chr7              30048606 30048773 (44233626) C EnSpm-N4_DR       DNA/CMC-EnSpm           (0)    212      35 3239360  
   484   18.8  9.6  1.8  chr7              30048791 30048851 (44233548) + EnSpm-N14_DR      DNA/CMC-EnSpm          1868   2079  (2501) 3239361  
   421   20.8  6.6  4.9  chr7              30048852 30049033 (44233366) + hAT-N182_DR       DNA/hAT-Ac              905   1089   (871) 3239362  
   228   26.1  6.4  0.0  chr7              30048941 30049089 (44233310) + hAT-N182_DR       DNA/hAT-Ac              856   1004   (956) 3239363 *
   484   18.8  9.6  1.8  chr7              30049034 30049047 (44233352) + EnSpm-N14_DR      DNA/CMC-EnSpm          2080   2135  (2445) 3239361  
   200   25.9  5.4  2.6  chr7              30049206 30049316 (44233083) + DNA8-23_DR        DNA                    1679   1792  (4947) 3239364 *
   368   20.8  5.2  0.0  chr7              30049220 30049231 (44233168) C CryptonV-N5_DR    DNA/Crypton-V       (19579)   4958    4906 3239365  
   459   16.5  1.2  0.0  chr7              30049232 30049316 (44233083) + DNA7-N2_DR        DNA/hAT-hAT6           1426   1511   (503) 3239366  
   249   25.7  1.3  1.3  chr7              30049470 30049532 (44232867) C hAT-N182_DR       DNA/hAT-Ac           (1081)    879     817 3239367  
   569   14.2  0.0  5.4  chr7              30049533 30049629 (44232770) + DNA-2-16_DR       DNA/CMC-EnSpm             2     93  (1619) 3239368 *
  2932   13.0 17.2  0.0  chr7              30049617 30050168 (44232231) + DNA-2-16_DR       DNA/CMC-EnSpm          1066   1712     (0) 3239369  
   201   11.8  0.0  5.9  chr7              30050140 30050175 (44232224) C Polinton-4_DR     DNA/Maverick        (12434)   7853    7820 3239370 *
   482   20.4 16.5  0.5  chr7              30050710 30050737 (44231662) C Kolobok-4_DR      DNA/Kolobok-T2       (3107)   3524    3468 3239371  
  2949    8.6  9.2  0.2  chr7              30050738 30051236 (44231163) + Mariner-N38_DR    DNA/TcMar-Tc1             4    547     (0) 3239372  
   568   18.6 37.4  1.4  chr7              30052413 30052669 (44229730) C TC1DR3            DNA/TcMar-Tc1          (23)   1202     855 3239373  
   216   19.8  9.0  9.0  chr7              30052694 30052804 (44229595) + DNA2-16_DR        DNA                    8140   8250  (9801) 3239374 *
   285   20.3 10.1  0.0  chr7              30052738 30052806 (44229593) C EnSpm-15_DR       DNA/CMC-EnSpm       (10435)   1019     944 3239375  
   262    5.0  7.5  0.0  chr7              30052972 30053011 (44229388) + L2-5_DRe          LINE/L2                2158   2200    (27) 3239376  
   241   12.8  0.0  0.0  chr7              30053019 30053057 (44229342) C TC1DR3            DNA/TcMar-Tc1         (374)    851     813 3239373  
  1477   24.3  8.4  1.9  chr7              30053059 30053498 (44228901) C TC1DR3B           DNA/TcMar-Tc1         (321)    568     101 3239377  
   528   21.4  0.0  4.8  chr7              30053886 30053993 (44228406) + DNA8-17_DR        DNA/hAT-Tip100         1291   1393   (420) 3239378 *
   610   10.8  0.0  0.0  chr7              30053911 30053993 (44228406) + SINE2-5_DR        SINE/tRNA-V-RTE           2     84   (198) 3239379  
   418   23.1  1.9  0.0  chr7              30053925 30054032 (44228367) + EnSpm-N13_DR      DNA/CMC-EnSpm          1759   1868 (20281) 3239380 *
   424   24.5  1.0  0.0  chr7              30053994 30054009 (44228390) C DNA9-3_DR         DNA/MULE-MuDR?       (9705)   1671    1572 3239381  
   698   18.9  3.4  2.0  chr7              30055767 30055912 (44226487) C SINE2-2_DR        SINE/tRNA-Core-RTE     (12)    317     170 3239382 *
   869   17.4  0.3 35.6  chr7              30055896 30055921 (44226478) + piggyBac-N9_DR    DNA/PiggyBac            438    684   (504) 3239383  
  1119   12.2 11.7  6.7  chr7              30055922 30056230 (44226169) + DNA9-4_DR         DNA                       1    419     (0) 3239384  
   351   18.9  0.0  4.0  chr7              30056176 30056243 (44226156) C piggyBac-N9_DR    DNA/PiggyBac          (439)    752     688 3239385 *
   898    9.6  0.7  0.0  chr7              30056244 30056379 (44226020) C DNA11TA1_DR       DNA/CMC-EnSpm           (0)    203      67 3239386  
   422    5.2  1.4  5.8  chr7              30056348 30056491 (44225908) C Mariner-N5C_DR    DNA/TcMar            (6352)   1569    1432 3239387 *
   265    4.5 14.4  0.0  chr7              30056379 30056394 (44226005) C hAT-N39_DR        DNA/hAT-Tip100        (216)   1378    1232 3239388 *
   267    5.8  0.0  7.7  chr7              30056395 30056506 (44225893) C Helitron-2_DR     RC/Helitron         (21069)   6343    6240 3239389 *
   532    5.5  1.0  9.7  chr7              30056408 30056508 (44225891) C Harbinger-1_DR    DNA/PIF-Harbinger    (1334)   2575    2483 3239390 *
   656    0.0  0.0  0.0  chr7              30056414 30056495 (44225904) C DNA6-6_DR         DNA                  (3427)   7854    7773 3239391  
   282   10.6  5.2  1.7  chr7              30056496 30056528 (44225871) C hAT-N145_DR       DNA/hAT-Ac            (214)   1377    1259 3239392 *
   324   21.6 33.6  0.7  chr7              30056513 30056619 (44225780) C SINE2-2_DR        SINE/tRNA-Core-RTE    (185)    144       3 3239382  
  1093   18.2 14.2  0.0  chr7              30056718 30056970 (44225429) C DNA13TA1_DR       DNA/TcMar-Tc1           (0)    318      30 3239393  
   967   11.9 10.2  0.0  chr7              30057396 30057571 (44224828) C HE1_DR1           SINE/tRNA-V-RTE        (18)    384     191 3239394  
   208   13.3  4.8  3.2  chr7              30057521 30057571 (44224828) C EnSpm-N44_DR      DNA/CMC-EnSpm        (3070)   5582    5531 3239395 *
  7390    6.3  5.6 10.1  chr7              30057572 30058953 (44223446) C hAT-N70_DR        DNA/hAT?                (0)   1325       1 3239396  
  1249   13.0  0.5  0.0  chr7              30058954 30059144 (44223255) C HE1_DR1           SINE/tRNA-V-RTE       (204)    198       7 3239394  
   732   20.9  0.0  1.8  chr7              30059009 30059174 (44223225) C CryptonV-N4_DR    DNA/Crypton-V        (4469)   9024    8862 3239397 *
   686   21.8  3.5  4.8  chr7              30059145 30059399 (44223000) + Mariner-N38_DR    DNA/TcMar-Tc1           293    544     (3) 3239398 *
   222   15.1  5.6  1.8  chr7              30059943 30059996 (44222403) + hAT-N194_DR       DNA/hAT-Charlie         615    670  (1132) 3239399  
   559   20.0  9.7  2.5  chr7              30060445 30060615 (44221784) C DNA-N24_DR        DNA                     (0)    977     794 3239400  
  6585    8.9 13.3  1.0  chr7              30060616 30061690 (44220709) C Harbinger-4N1C_DR DNA/PIF-Harbinger       (0)   1206       1 3239401  
   472   16.1  1.1  0.0  chr7              30061691 30061783 (44220616) C DNA-N24_DR        DNA                   (181)    796     703 3239400  
  1992   10.5  7.8  3.2  chr7              30061794 30062215 (44220184) + DNA-5-8C_DR       DNA/hAT-hAT5            251    691     (0) 3239402  
  1530   12.9  5.0  0.0  chr7              30062276 30062515 (44219884) C HATN8_DR          DNA/Zisupton            (3)    252       1 3239403  
   984   14.0 17.1  4.3  chr7              30062518 30062845 (44219554) C DNA-N24_DR        DNA                   (444)    533     166 3239400  
   746   15.2  8.5  1.2  chr7              30062820 30062839 (44219560) C HATN17_DR         DNA/hAT-Tip100       (1047)    500     389 3239404 *
   838    9.5  8.7  0.0  chr7              30062840 30062965 (44219434) C SINE2-3_DR        SINE/tRNA-V-RTE         (0)    368     232 3239405  
   766   14.7  9.1  0.0  chr7              30062843 30062985 (44219414) C EnSpm-N37_DR      DNA/CMC-EnSpm        (6183)    464     309 3239406 *
   741   14.9  8.1  4.2  chr7              30062986 30063001 (44219398) C hAT-N127_DR       DNA/hAT-Charlie      (3182)   7132    6968 3239407  
   241    9.3  0.0  4.7  chr7              30063032 30063076 (44219323) C DNA-N24_DR        DNA                   (821)    156     114 3239400  
   483   22.9  2.8  0.0  chr7              30063153 30063261 (44219138) C Kolobok-N10_DR    DNA/Kolobok           (203)    440     329 3239408  
   613   20.9  0.0  3.6  chr7              30063366 30063509 (44218890) + Kolobok-N10_DR    DNA/Kolobok             505    643     (0) 3239409  
   210   20.8  0.0  5.7  chr7              30063462 30063517 (44218882) C Helitron-2_DR     RC/Helitron         (15246)  12166   12114 3239410 *
   212   18.0  0.0  2.6  chr7              30064085 30064124 (44218275) + DNA13TA1_DR       DNA/TcMar-Tc1             1     39   (279) 3239411  
   450    8.5 15.4  4.1  chr7              30064235 30064344 (44218055) C EnSpm-N4B_DR      DNA/CMC-EnSpm?         (35)    185      64 3239412  
  2457   10.1 22.1  3.6  chr7              30064345 30065044 (44217355) C TC1DR3            DNA/TcMar-Tc1           (0)   1225       1 3239413  
   228   12.2  4.9  0.0  chr7              30065049 30065089 (44217310) C EnSpm-N4B_DR      DNA/CMC-EnSpm?        (158)     62      20 3239412  
   488   15.7  2.8  1.7  chr7              30065697 30065872 (44216527) C DNA-N37_DR        DNA                   (215)    452     168 3239414  
   214   16.1  7.9  1.5  chr7              30065869 30065931 (44216468) + CryptonV-3_DR     DNA/Crypton-V           915    981 (22472) 3239415 *
   284   23.3  2.2  0.0  chr7              30065876 30065888 (44216511) C Merlin-1_DR       DNA/Merlin           (8340)   2187    2173 3239416  
  3850    6.8  0.9  0.4  chr7              30065889 30066432 (44215967) C Mariner-N38_DR    DNA/TcMar-Tc1           (0)    547       1 3239417  
   204    8.3 13.9  0.0  chr7              30066404 30066434 (44215965) C Merlin-1_DR       DNA/Merlin           (8866)   1661    1626 3239416 *
   647   21.0  3.1  6.0  chr7              30066435 30066657 (44215742) C TDR7              DNA                     (3)    538     322 3239418  
   240    7.7  0.0  0.0  chr7              30066650 30066688 (44215711) C Merlin-1_DR       DNA/Merlin           (6190)   4337    4299 3239419 *
   219   15.9  2.9  1.4  chr7              30066699 30066719 (44215680) C EnSpm-6N1_DR      DNA/CMC-EnSpm        (8233)   1003     933 3239420  
   254   24.6  3.2  2.1  chr7              30066813 30066833 (44215566) C CryptonV-3_DR     DNA/Crypton-V       (22936)    517     453 3239421  
   306    8.5  1.6  6.7  chr7              30066834 30066896 (44215503) C DNA8-26_DR        DNA                  (3014)   1516    1457 3239422  
   257   20.8  2.9  1.0  chr7              30066837 30066938 (44215461) + CryptonV-N5_DR    DNA/Crypton-V         16103  16206  (8331) 3239423 *
   294   18.0  1.1  0.0  chr7              30066853 30066941 (44215458) C DNA9-3_DR         DNA/MULE-MuDR?       (1753)   9626    9537 3239424 *
   470   11.7  0.0  4.7  chr7              30066917 30066938 (44215461) + CryptonV-3_DR     DNA/Crypton-V          2741   2758 (20695) 3239425  
  1123    6.0 10.9  0.5  chr7              30066939 30067122 (44215277) C DNA11TA1B_DR      DNA/CMC-EnSpm           (0)    203       1 3239426  
   254   24.6  3.2  2.1  chr7              30066942 30066953 (44215446) C CryptonV-3_DR     DNA/Crypton-V       (22936)    452     408 3239421 *
   238   17.9  1.4  4.4  chr7              30067430 30067499 (44214900) + CryptonV-3_DR     DNA/Crypton-V           913    980 (22473) 3239427 *
   334   20.8  0.0  0.0  chr7              30067445 30067521 (44214878) + Zisupton-6_DR     DNA/Zisupton           8929   9005 (13111) 3239428  
   295   23.8  0.0  5.0  chr7              30067448 30067459 (44214940) C EnSpm-N13_DR      DNA/CMC-EnSpm       (13965)   8184    8178 3239429 *
  2194    8.0  1.4  1.7  chr7              30067460 30067815 (44214584) C Mariner-N38_DR    DNA/TcMar-Tc1           (0)    547     193 3239430  
  3689    9.0 23.5  0.7  chr7              30067816 30068496 (44213903) C REX1-1_DR         LINE/Rex-Babar         (43)   3547    2713 3239431  
   339   12.5  0.0  0.0  chr7              30068477 30068524 (44213875) + DNA-AT-2_DR       DNA                    1394   1441     (0) 3239432 *
   219   21.3  0.0  0.0  chr7              30068489 30068535 (44213864) C SAT-26_DR         Satellite            (2038)   1845    1799 3239433 *
  2739    7.2  0.3  0.0  chr7              30068524 30068872 (44213527) C REX1-1_DR         LINE/Rex-Babar       (2877)    713     364 3239434  
   260   16.1  5.6  2.2  chr7              30068860 30068948 (44213451) C DNA8-17_DR        DNA/hAT-Tip100       (1079)    734     643 3239435 *
   951   10.4  0.7  0.7  chr7              30068871 30069025 (44213374) C Helitron-N3_DR    RC/Helitron          (1332)   1684    1530 3239436  
   200    6.5  0.0  0.0  chr7              30069166 30069196 (44213203) + DNA6-6_DR         DNA                    7774   7804  (3477) 3239437 *
   221    8.1  0.0  0.0  chr7              30069170 30069206 (44213193) C DNA6-6_DR         DNA                  (3890)   7391    7355 3239438  
   219   15.2  7.6  0.0  chr7              30069207 30069235 (44213164) C CryptonV-3_DR     DNA/Crypton-V       (15234)   8219    8149 3239439  
   773   23.3  2.3  4.3  chr7              30069285 30069499 (44212900) C EnSpm-6N1_DR      DNA/CMC-EnSpm        (5357)   3879    3669 3239440 *
   929   19.3  1.6  1.6  chr7              30069320 30069503 (44212896) + DNA8-17_DR        DNA/hAT-Tip100         1281   1464   (349) 3239441 *
  1065   25.3  9.2  3.6  chr7              30069360 30069504 (44212895) + DNA8-23_DR        DNA                    4472   4689  (2050) 3239442  
  1619    4.2  0.0  0.0  chr7              30069505 30069696 (44212703) + HATN4_DR          DNA/hAT-Charlie           1    192     (0) 3239443  
  1065   25.3  9.2  3.6  chr7              30069697 30069920 (44212479) + DNA8-23_DR        DNA                    4690   5030  (1709) 3239442  
  6432    5.7 20.4  0.2  chr7              30069943 30070945 (44211454) C Harbinger-4N1C_DR DNA/PIF-Harbinger       (0)   1206       1 3239444  
  1409   11.3  0.5  0.0  chr7              30071015 30071218 (44211181) + TDR19C            DNA/hAT-Charlie           1    205   (191) 3239445  
   713   16.0 13.6  0.8  chr7              30071704 30071917 (44210482) + Merlin-N3_DR      DNA/Merlin                1    241    (14) 3239446  
  2100    9.8  0.3  0.3  chr7              30072024 30072319 (44210080) + SINE2-4_DR        SINE/tRNA-V-RTE          76    371     (0) 3239447  
  2082   17.2  8.6 11.6  chr7              30072193 30072917 (44209482) + Merlin-1_DR       DNA/Merlin             3987   4691  (5836) 3239448 *
  1789   23.5  2.5  8.7  chr7              30072320 30072709 (44209690) C Merlin-1_DR       DNA/Merlin           (5904)   4623    3977 3239449 *
  2390    4.7  8.6  3.8  chr7              30072576 30072926 (44209473) C SINE2-3_DR        SINE/tRNA-V-RTE         (1)    367       1 3239450  
  1806   15.5  2.2  6.5  chr7              30072927 30072978 (44209421) + DNA8-23_DR        DNA                    2053   2088  (4651) 3239451  
   386   21.8  0.0  1.1  chr7              30072944 30073036 (44209363) + hAT-N170_DR       DNA/Merlin               50    141    (75) 3239452 *
   610   14.2  0.0  2.6  chr7              30074580 30074695 (44207704) C ASAT_CY           Satellite             (104)    158      46 3239453  
   320   22.9  1.5  3.9  chr7              30074587 30074718 (44207681) + DNAX-23_DR        DNA                    2870   2998  (8803) 3239454 *
  3448   13.3  2.7  2.9  chr7              30076189 30076809 (44205590) C DIRS-1-LTR_DR     LTR/Ngaro               (0)    622       3 3239455  
   208   30.9  0.0  0.0  chr7              30077984 30078038 (44204361) C hAT-N54B_DR       DNA/hAT-Ac             (35)    459     405 3239456  
  1913   17.5  0.8  1.4  chr7              30078147 30078517 (44203882) + Kolobok-N1_DR     DNA/Kolobok-T2?         409    777    (22) 3239457  
   225   17.5  0.0  0.0  chr7              30078884 30078923 (44203476) + Crypton-N1_DR     DNA/Crypton-A             1     40   (444) 3239458  
  1319   14.9  3.1  0.4  chr7              30079359 30079581 (44202818) C DNA-N22_DR        DNA                   (538)    230       2 3239459  
   361   21.7  8.3  4.0  chr7              30079655 30079774 (44202625) + Kolobok-N3_DR     DNA/Kolobok-T2?         235    359    (11) 3239460  
  2398    9.9  6.7  0.6  chr7              30081004 30081347 (44201052) C SINE2-4_DR        SINE/tRNA-V-RTE         (2)    369       5 3239461  
  1747   19.6  5.9  3.0  chr7              30081348 30081393 (44201006) C EnSpm-6N1_DR      DNA/CMC-EnSpm        (2826)   6410    6010 3239462  
   270   25.2  4.8  4.8  chr7              30081756 30081880 (44200519) C TE-X-7_DR         LINE?/Penelope?        (57)    782     658 3239463 *
   296   25.3  1.8  6.7  chr7              30081779 30081888 (44200511) + DNA2-7_DR         DNA                    7529   7633  (2017) 3239464  
   326   20.9 12.4  2.0  chr7              30081898 30082034 (44200365) + TE-X-7_DR         LINE?/Penelope?         683    833     (6) 3239465  
  1775   11.2  3.9  0.0  chr7              30084298 30084555 (44197844) C SINE2-4_DR        SINE/tRNA-V-RTE         (3)    368     101 3239466  
   285   30.1  0.0  2.3  chr7              30084571 30084706 (44197693) + EnSpm-N21_DR      DNA/CMC-EnSpm           336    468    (11) 3239467  
   352   12.0  0.0  0.0  chr7              30085542 30085591 (44196808) C EnSpm-N37_DR      DNA/CMC-EnSpm         (932)   5715    5666 3239468  
  1723    8.7  0.0  0.0  chr7              30085694 30085922 (44196477) C Mariner-N8_DR     DNA/TcMar               (0)    229       1 3239469  
   201   23.5  5.6  4.4  chr7              30085847 30085935 (44196464) + DNA-2-10_DR       DNA/TcMar              1131   1220     (7) 3239470 *
   387    6.2 31.6  1.4  chr7              30086096 30086209 (44196190) C EnSpm-N16_DR      DNA/CMC-EnSpm           (4)    198      51 3239471 *
   515   15.1 12.2  2.8  chr7              30086205 30086368 (44196031) + DNA9-3_DR         DNA/MULE-MuDR?        10394  10572   (807) 3239472  
   877   19.4  3.5  2.0  chr7              30087544 30087743 (44194656) C DNA-8-9_DR        DNA/hAT-Ac           (1250)   2469    2267 3239473 *
  1581   26.1  2.7 13.9  chr7              30087585 30087849 (44194550) + DNA8-23_DR        DNA                    4472   4675  (2064) 3239474  
  2159   13.4  5.4  2.1  chr7              30087850 30088222 (44194177) + HE1_DR1           SINE/tRNA-V-RTE           2    386    (16) 3239475  
  1520   20.8  0.5 13.6  chr7              30088223 30088266 (44194133) + DNA8-10_DR        DNA/hAT-Ac             1875   2243  (1775) 3239476  
  5983    9.1 13.1  0.5  chr7              30088565 30089608 (44192791) C Kolobok-N7_DR     DNA/Kolobok-T2          (1)   1175       1 3239477  
   201   18.4  1.6  6.6  chr7              30089727 30089737 (44192662) + hAT-N182_DR       DNA/hAT-Ac              745    802  (1155) 3239478  
   207   18.4  0.0  2.0  chr7              30089738 30089787 (44192612) C hAT-N47C_DR       DNA/hAT-Tip100       (1223)   1236    1188 3239479  
  6779    0.4  0.1  0.0  chr7              30089835 30090625 (44191774) C Copia-13_DR-LTR   LTR/Gypsy?              (0)    792       1 3239480  
 12752    5.4  0.1 21.9  chr7              30090626 30093486 (44188913) C Copia-13_DR-I     LTR/Gypsy?              (0)   2350       1 3239480  
  6779    0.4  0.1  0.0  chr7              30093487 30094277 (44188122) C Copia-13_DR-LTR   LTR/Gypsy?              (0)    792       1 3239480  
  4147    7.0  7.8  1.9  chr7              30095169 30095836 (44186563) C EnSpm-N15_DR      DNA/CMC-EnSpm           (7)   1480     547 3239481  
  2928    5.9  2.9  0.2  chr7              30095834 30096243 (44186156) + Mariner-N38_DR    DNA/TcMar-Tc1            31    451    (96) 3239482 *
   404   16.2 15.8  2.3  chr7              30096258 30096371 (44186028) C EnSpm-N15_DR      DNA/CMC-EnSpm         (953)    534     406 3239481  
   742   14.8  1.2  4.3  chr7              30096389 30096557 (44185842) C EnSpm-N15_DR      DNA/CMC-EnSpm        (1323)    164       1 3239481  
   300   18.5  8.1  2.6  chr7              30096557 30096575 (44185824) + MuDR-2_DR         DNA/MULE-MuDR         18813  18929  (5004) 3239483 *
   404   14.6  4.3  3.2  chr7              30096576 30096599 (44185800) C EnSpm-6N1_DR      DNA/CMC-EnSpm        (2806)   6430    6338 3239484  
   470   10.3  0.0  0.0  chr7              30096600 30096667 (44185732) + DNA7-N2_DR        DNA/hAT-hAT6           1426   1493   (521) 3239485  
   224   23.9  6.8  4.0  chr7              30096613 30096686 (44185713) C DNA-2-32_DR       DNA/CMC-EnSpm?       (6064)   2718    2643 3239486 *
   214   32.0  1.0  1.0  chr7              30096815 30096915 (44185484) C L2-6_DRe          LINE/L2               (190)   2151    2051 3239487  
   269   22.7  1.5  0.0  chr7              30097638 30097703 (44184696) C EnSpm-N27B_DR     DNA/CMC-EnSpm           (6)    167     101 3239488  
  3754   12.1  1.6  1.8  chr7              30098489 30099102 (44183297) + DIRS-1-LTR_DR     LTR/Ngaro                 9    621     (1) 3239489  
   513   16.0 15.4  6.9  chr7              30099354 30099541 (44182858) + DNA11TA1_DR       DNA/CMC-EnSpm             1    203     (0) 3239490  
   235   16.4  7.8  5.1  chr7              30099474 30099550 (44182849) C Zisupton-7_DR     DNA/Zisupton         (7307)   9775    9697 3239491 *
  1014   16.4 23.8  4.0  chr7              30100230 30100565 (44181834) C L1-20_DR          LINE/L1                 (5)   6033    5634 3239492  
  1560    7.2  0.0  0.0  chr7              30101854 30102048 (44180351) C hAT-N66B_DR       DNA/hAT-Charlie         (0)    195       1 3239493  
   367   12.9  7.6  2.4  chr7              30102036 30102048 (44180351) + Helitron-1_DR     RC/Helitron            2551   2592 (23708) 3239494 *
   382   11.9  0.0  0.0  chr7              30102049 30102132 (44180267) C DNA-N45_DR        DNA/CMC-EnSpm         (398)    315     232 3239495 *
   489   11.5  3.1  5.6  chr7              30102066 30102194 (44180205) C piggyBac-N5_DR    DNA/PiggyBac?         (886)   1250    1125 3239496  
   367   12.9  7.6  2.4  chr7              30102133 30102154 (44180245) + Helitron-1_DR     RC/Helitron            2593   2675 (23625) 3239494 *
   373   15.3  6.0  6.6  chr7              30102195 30102233 (44180166) + Dada-U6_DR        DNA/Dada                806    972  (7991) 3239497  
   826   20.0  6.1 10.3  chr7              30102290 30102551 (44179848) C Harbinger-N19_DR  DNA/PIF-Harbinger     (306)    317      66 3239498  
   720   12.2  0.8  1.7  chr7              30102557 30102673 (44179726) C HATN8_DR          DNA/Zisupton          (139)    116       1 3239499  
   216   14.7  3.8 10.0  chr7              30102630 30102682 (44179717) C ENSPM-2N_DR       DNA/CMC-EnSpm         (803)    735     686 3239500 *
  1133    8.4  5.6  0.5  chr7              30102834 30103013 (44179386) C Tc1-1_DR          DNA/TcMar-Tc1        (1436)    189       1 3239501  
   429   20.8  3.9  0.0  chr7              30104394 30104470 (44177929) C EnSpm-N48B_DR     DNA/CMC-EnSpm        (4309)   2650    2571 3239502 *
  2141   12.6  2.5  2.5  chr7              30104406 30104764 (44177635) + SINE2-4_DR        SINE/tRNA-V-RTE           9    367     (4) 3239503  
  1360   20.3  2.9 10.8  chr7              30104765 30104824 (44177575) + CryptonV-2_DR     DNA/Crypton-V         20825  21213   (598) 3239504  
   232   18.2  7.3  0.0  chr7              30104930 30104984 (44177415) C EnSpm-7_DR        DNA/CMC-EnSpm        (3899)   7135    7077 3239505  
   232   20.0  9.1  9.1  chr7              30104985 30105017 (44177382) + DNA-N43_DR        DNA/TcMar-Fot1          676    763   (291) 3239506  
   675   14.6  2.8  4.3  chr7              30105545 30105687 (44176712) + LOOPERN3B_DR      DNA/Kolobok-T2            1    141   (908) 3239507  
   588   23.9  1.4  1.4  chr7              30105654 30105687 (44176712) + DIRS-1F-LTR_DR    LTR/Ngaro               177    316   (369) 3239508 *
   659   13.2  0.9  0.0  chr7              30105688 30105793 (44176606) + HE1_DR1           SINE/tRNA-V-RTE           2    108   (294) 3239509  
   218   23.8  1.6  1.6  chr7              30105739 30105802 (44176597) + Helitron-2_DR     RC/Helitron           23049  23112  (4300) 3239510 *
  6455    3.4  6.9  0.1  chr7              30105827 30106650 (44175749) C ERV1-N1-LTR_DR    LTR/ERV1                (0)    880       1 3239511  
   472   30.2  4.0  3.4  chr7              30106713 30106887 (44175512) C DNA-1-3_DR        DNA                   (115)    722     547 3239512  
   347   22.5 35.7  0.3  chr7              30106889 30107115 (44175284) C DNA-1-3_DR        DNA                   (395)    442     136 3239512  
   915   20.6  1.9  0.5  chr7              30107267 30107471 (44174928) + LOOPERN4_DR       DNA/Kolobok-T2          710    917     (0) 3239513  
   823   22.0 14.0  3.9  chr7              30107971 30108320 (44174079) C Mariner-N38_DR    DNA/TcMar-Tc1           (2)    545     162 3239514  
   394   28.3  3.2  2.5  chr7              30109347 30109502 (44172897) + Kolobok-N12_DR    DNA/Kolobok-T2          103    259   (589) 3239515  
   270    9.1 31.8  0.0  chr7              30110918 30110983 (44171416) C Mariner-10_DR     DNA/TcMar-Tc1          (94)   1503    1417 3239516 *
   312   10.9  1.8  1.8  chr7              30110975 30111030 (44171369) C Mariner-10_DR     DNA/TcMar-Tc1        (1540)     57       2 3239517  
   226    9.7  0.0  0.0  chr7              30111203 30111233 (44171166) C Crypton-N1_DR     DNA/Crypton-A         (436)     48      18 3239518  
  1396    9.7  2.4  2.7  chr7              30111853 30112089 (44170310) C EnSpm-N3C_DR      DNA/CMC-EnSpm           (0)    283      24 3239519  
  6874    6.5  0.9  1.5  chr7              30112095 30113050 (44169349) C CR1-10_DR         LINE/L2                (13)   2271    1321 3239520  
   585    6.0  0.0  1.2  chr7              30113047 30113131 (44169268) C EnSpm-N3C_DR      DNA/CMC-EnSpm         (191)     92       9 3239519 *
   204   10.9  6.4  2.0  chr7              30113295 30113341 (44169058) + Gypsy12-I_DR      LTR/Gypsy              2428   2476  (3693) 3239521  
  4471    5.8  2.8  0.5  chr7              30114841 30115484 (44166915) C L1-70_DR          LINE/L1-Tx1             (2)   1217     559 3239522  
  1794   17.6 12.1  0.6  chr7              30115857 30116278 (44166121) C HarbingerN7_DR    DNA/PIF-Harbinger       (0)    478       9 3239523  
   776   17.1  1.4  2.8  chr7              30118251 30118394 (44164005) + DNA-AT-1_DR       DNA                       1    142   (250) 3239524  
   644   17.8  4.8  0.7  chr7              30118419 30118565 (44163834) C DIRS-1-LTR_DR     LTR/Ngaro             (424)    198      46 3239525  
   416   20.3  9.8  0.0  chr7              30118568 30118700 (44163699) + ASAT_CY           Satellite                 9    154   (108) 3239526  
   209   26.4 12.0  0.0  chr7              30118593 30118701 (44163698) C DNAX-23_DR        DNA                  (8814)   2987    2864 3239527 *
  1274   11.5 46.2  1.4  chr7              30118702 30119134 (44163265) + hAT-N25_DR        DNA/hAT-Ac                1    624   (205) 3239528  
   225   12.5  0.0  0.0  chr7              30119129 30119160 (44163239) + hAT-N25B_DR       DNA/hAT-Ac               87    118   (602) 3239529 *
   580   19.0  3.1  3.1  chr7              30119174 30119336 (44163063) + DNA6-9B_DR        DNA/hAT-hAT5            631    793   (271) 3239530  
   241   13.1  4.1  6.2  chr7              30119340 30119388 (44163011) C Harbinger-8N2_DR  DNA/PIF-Harbinger     (491)     57      10 3239531  
   252   25.5  4.8  1.9  chr7              30119413 30119516 (44162883) + hAT-N134_DR       DNA/hAT?                739    845   (220) 3239532  
   319    2.6  0.0  0.0  chr7              30123327 30123365 (44159034) + DNA6-7_DR         DNA                       1     39   (481) 3239533  
 15653    4.9  3.4  1.9  chr7              30123366 30125480 (44156919) + P-1N2_DR          DNA/P                     1   2146     (0) 3239534  
  2917    8.8  4.9  1.4  chr7              30125481 30125951 (44156448) + DNA6-7_DR         DNA                      32    518     (2) 3239535  
   336   14.8  0.0  1.6  chr7              30125967 30126028 (44156371) + ENSPM-2N_DR       DNA/CMC-EnSpm           411    471  (1067) 3239536 *
  1449   10.0  3.5  1.5  chr7              30126017 30126270 (44156129) C DNA6-7_DR         DNA                   (260)    260       2 3239537  
   213   26.1  1.1  9.3  chr7              30126322 30126414 (44155985) C HATN4_DR          DNA/hAT-Charlie       (101)     91       6 3239538 *
   495    4.5  0.0  1.1  chr7              30126400 30126490 (44155909) C EnSpm1_DR         DNA/CMC-EnSpm        (8072)   1416    1327 3239539  
   427   10.7  7.1  3.8  chr7              30126416 30126542 (44155857) C hAT-N39_DR        DNA/hAT-Tip100        (280)   1314    1184 3239540 *
   210   12.4  0.0 21.2  chr7              30126543 30126558 (44155841) C ZFERV-2-I_DR      LTR/ERV1             (9789)    775     658 3239541  
   381   14.4  6.5  2.1  chr7              30127365 30127375 (44155024) + TE-X-1B_DR        DNA                    1280   1294   (115) 3239542  
  1645   10.0 13.1  0.0  chr7              30127376 30127635 (44154764) C TE-X-1B_DR        DNA                     (0)   1409    1116 3239543  
  1317   11.2  0.8  3.2  chr7              30127645 30127843 (44154556) C DNA-X-4_DR        DNA                  (1009)    236      44 3239544  
  3385   14.0 16.2 12.6  chr7              30127844 30129124 (44153275) + hAT-N70_DR        DNA/hAT?                  3   1325     (0) 3239545  
   225   19.4  0.0  9.6  chr7              30129125 30129160 (44153239) C TE-X-1B_DR        DNA                  (1364)     45      15 3239546  
   212   26.1  4.5  0.0  chr7              30129116 30129203 (44153196) C Merlin-1_DR       DNA/Merlin           (9339)   1188    1097 3239547 *
  3812    7.3  0.4  1.5  chr7              30130905 30131457 (44150942) + Mariner-N38_DR    DNA/TcMar-Tc1             1    547     (0) 3239548  
   268   20.9  3.7  3.7  chr7              30130934 30130996 (44151403) C EnSpm-N13_DR      DNA/CMC-EnSpm        (2521)  19616   19520 3239549 *
   218   18.8  0.0  6.2  chr7              30131424 30131474 (44150925) C MuDR-2_DR         DNA/MULE-MuDR        (8061)  15872   15825 3239550 *
   436   25.9  3.9  3.9  chr7              30131461 30131641 (44150758) + Mariner-N8_DR     DNA/TcMar                49    229     (0) 3239551  
   885   14.1  0.7  2.0  chr7              30133020 30133171 (44149228) C EnSpm-N37_DR      DNA/CMC-EnSpm        (6165)    482     333 3239552 *
  2639   11.6  0.0  0.3  chr7              30133036 30133407 (44148992) + TDR17B            DNA/Sola-1              405    775   (771) 3239553  
   244    4.8 14.3  0.0  chr7              30133410 30133451 (44148948) + Zisupton-7_DR     DNA/Zisupton           9251   9298  (7784) 3239554  
   227   17.5  0.0  0.0  chr7              30133703 30133742 (44148657) C Zisupton-7_DR     DNA/Zisupton         (6905)  10177   10138 3239555 *
   429   20.8  2.9  6.7  chr7              30133723 30133861 (44148538) + Zisupton-7_DR     DNA/Zisupton           9500   9633  (7449) 3239556  
   208   13.7 13.5  1.7  chr7              30134290 30134341 (44148058) + Tx1-49_DR         LINE/L1-Tx1             174    231  (1352) 3239557  
   416   11.1  0.0  0.0  chr7              30134453 30134515 (44147884) C Kolobok-N10C_DR   DNA/Kolobok            (12)    332     270 3239558  
   726    8.2 43.2  4.6  chr7              30134677 30134882 (44147517) C DNA-2-28_DR       DNA/TcMar?            (105)    282       1 3239559  
  2631    7.2 15.4  1.8  chr7              30134883 30135336 (44147063) + DNA-TA-1_DR       DNA/CMC-EnSpm           290    804     (8) 3239560  
   277   26.6  0.0  1.3  chr7              30137344 30137423 (44144976) + EnSpm-N25_DR      DNA/CMC-EnSpm           369    447  (4239) 3239561 *
   353   23.0  5.0  0.9  chr7              30137355 30137455 (44144944) C Kolobok-N10B_DR   DNA/Kolobok             (8)    263     159 3239562  
   746   13.7  8.5  5.2  chr7              30137998 30138012 (44144387) C hAT-N150_DR       DNA/hAT-Blackjack     (425)   1258    1144 3239563  
   962   10.8  8.7  0.5  chr7              30138013 30138208 (44144191) + EnSpm-N4_DR       DNA/CMC-EnSpm             1    212     (0) 3239564  
   209   21.7  2.5  6.6  chr7              30138209 30138263 (44144136) C EnSpm-N48B_DR     DNA/CMC-EnSpm        (5099)   1860    1809 3239565 *
  2402    9.8  1.2  4.1  chr7              30138211 30138638 (44143761) C Mariner-N38_DR    DNA/TcMar-Tc1           (0)    547     132 3239566  
  1445   15.6  2.4 35.0  chr7              30138639 30138907 (44143492) + hAT-N164_DR       DNA/hAT-Tip100          834   1361   (679) 3239567  
   268   17.4 14.5  3.3  chr7              30138835 30138917 (44143482) + hAT5-N2_DR        DNA/hAT-hAT5            820    911  (1674) 3239568 *
   201   13.6  0.0  5.4  chr7              30139117 30139155 (44143244) + Helitron-1_DR     RC/Helitron            5491   5527 (20773) 3239569  
  1455   16.6  1.1  2.7  chr7              30140133 30140392 (44142007) C Kolobok-N3_DR     DNA/Kolobok-T2?       (114)    256       1 3239570  
   371   23.8  1.0  0.0  chr7              30140393 30140470 (44141929) C EnSpm-N14_DR      DNA/CMC-EnSpm         (941)   3639    3561 3239571 *
   384   14.3  1.1  0.0  chr7              30140382 30140472 (44141927) C IS3EU-4_DR        DNA/IS3EU             (846)  14183   14092 3239572  
   384   16.4  6.4  0.0  chr7              30140383 30140492 (44141907) C DNA-N43_DR        DNA/TcMar-Fot1        (410)    644     528 3239573 *
   624   14.5  0.0  0.0  chr7              30140397 30140534 (44141865) C Zisupton-6_DR     DNA/Zisupton        (12660)   9456    9319 3239574  
   478   25.4  1.6  0.0  chr7              30140399 30140591 (44141808) + EnSpm-N48_DR      DNA/CMC-EnSpm          1732   1927  (1651) 3239575 *
  1484   17.7  6.0  2.2  chr7              30142086 30142432 (44139967) + Kolobok-N14_DR    DNA/Kolobok-T2?          60    419     (0) 3239576  
   901    6.4  8.8  0.0  chr7              30143351 30143475 (44138924) + hAT-N167B_DR      DNA/hAT-Charlie        1242   1377   (196) 3239577  
   871   11.3  7.0  0.0  chr7              30143476 30143491 (44138908) C HATN17_DR         DNA/hAT-Tip100       (1067)    479     329 3239578  
   254   11.1  0.0  0.0  chr7              30143794 30143829 (44138570) + IS3EU-4_DR        DNA/IS3EU              4549   4584 (10445) 3239579  
  5191   11.3  9.4  1.2  chr7              30143863 30144775 (44137624) + L1-114_DR         LINE/L1                1892   2878    (21) 3239580  
   638   11.9  2.0  0.0  chr7              30145798 30145898 (44136501) C SINE3-1a          SINE/5S-Deu-L2          (5)    565     463 3239581  
   550   18.3  5.2  0.0  chr7              30145899 30145909 (44136490) + EnSpm-N48B_DR     DNA/CMC-EnSpm          1300   1417  (5542) 3239582  
   340   11.0  0.3  1.3  chr7              30146115 30146134 (44136265) C ENSPM-6_DR        DNA/CMC-EnSpm         (811)  31805   31660 3239583  
   271    7.2  0.0  0.0  chr7              30146137 30146205 (44136194) + Helitron-2_DR     RC/Helitron           23600  23668  (3744) 3239584 *
   503    3.1 12.5  0.0  chr7              30146146 30146209 (44136190) C EnSpm-N46_DR      DNA/CMC-EnSpm?       (1472)   2268    2197 3239585  
   387   17.3  3.7  0.0  chr7              30146878 30146958 (44135441) + hAT-N126B_DR      DNA/hAT-Ac               80    163   (437) 3239586  
   367   22.0 12.7  0.0  chr7              30146959 30146995 (44135404) + DNA-X-17_DR       DNA                    1132   1264  (1110) 3239587  
   944   11.8  7.2  1.2  chr7              30147034 30147211 (44135188) + hAT-N129_DR       DNA/hAT-Ac              589    764     (0) 3239588  
   806   18.6  0.6  2.4  chr7              30147212 30147379 (44135020) + ANGEL             DNA/Kolobok             145    309     (0) 3239589  
   220   27.6  5.1  0.0  chr7              30147300 30147397 (44135002) C EnSpm-16_DR       DNA/CMC-EnSpm        (6813)   2971    2869 3239590 *
   253   18.4 10.2 18.6  chr7              30148494 30148620 (44133779) + CryptonV-N4_DR    DNA/Crypton-V          8963   9080  (4413) 3239591  
  1345   13.8 11.4  0.7  chr7              30148621 30148741 (44133658) + SINE2-3B_DR       SINE/tRNA-V             105    351     (0) 3239592  
  2390    5.2  4.6  0.0  chr7              30148801 30149126 (44133273) + SINE2-3_DR        SINE/tRNA-V-RTE           1    341    (27) 3239593  
   654   14.9  5.2  0.7  chr7              30149019 30149153 (44133246) C Polinton-1N1_DR   DNA/Maverick        (14151)   1318    1178 3239594 *
   369   22.3  8.3  7.0  chr7              30149163 30149331 (44133068) + Harbinger-N22_DR  DNA/PIF-Harbinger        26    196   (149) 3239595  
   248   17.3  3.9  0.0  chr7              30149533 30149584 (44132815) + Harbinger-N22_DR  DNA/PIF-Harbinger        45     98   (247) 3239596  
   304   11.4  0.0  0.0  chr7              30149599 30149642 (44132757) C Harbinger-N22_DR  DNA/PIF-Harbinger     (276)     69      26 3239597  
   730   13.6 10.3  0.7  chr7              30149718 30149843 (44132556) C SINE2-3B_DR       SINE/tRNA-V             (0)    351     214 3239598  
   511   10.8  4.8  0.0  chr7              30149841 30149923 (44132476) C Mariner-N2_DR     DNA/TcMar            (2527)   1439    1353 3239599 *
   445   19.3  4.5  0.0  chr7              30149847 30149926 (44132473) C EnSpm-N59_DR      DNA/CMC-EnSpm?       (1261)   2408    2325 3239600 *
   983    8.0  4.0  0.0  chr7              30149927 30150076 (44132323) C TDR1              DNA/TcMar-Tc1           (0)   1236    1081 3239601  
   204   18.9  0.0  0.0  chr7              30150266 30150302 (44132097) C SAT-21_DR         Satellite            (1033)    369     333 3239602  
   731   13.4  5.5  4.2  chr7              30150497 30150659 (44131740) C DNA-TA-2_DR       DNA/CMC-EnSpm           (0)    196      32 3239603  
   207   28.6  2.5  0.8  chr7              30150567 30150686 (44131713) + IS3EU-1_DR        DNA/IS3EU              3561   3682  (5022) 3239604 *
   674   18.0 15.7 11.5  chr7              30152317 30152736 (44129663) C ENSPM-6_DR        DNA/CMC-EnSpm       (29854)   2762    2327 3239605 *
  2539    8.3  2.6  1.2  chr7              30152372 30152787 (44129612) + Mariner-N38_DR    DNA/TcMar-Tc1           125    546     (1) 3239606  
   244    7.0  0.0  7.0  chr7              30152753 30152798 (44129601) + hAT-N164_DR       DNA/hAT-Tip100         1319   1361   (679) 3239607 *
   250    6.2  0.0  0.0  chr7              30152762 30152793 (44129606) + ENSPM-6_DR        DNA/CMC-EnSpm          2709   2740 (29876) 3239608  
   220   19.6  0.0  3.9  chr7              30152794 30152812 (44129587) C hAT5-N2_DR        DNA/hAT-hAT5         (1417)   1166    1118 3239609  
  2086   15.9 13.0  2.3  chr7              30153484 30154036 (44128363) + TDR25             DNA/hAT-Charlie           1    611     (0) 3239610  
   899    6.2  0.0  0.0  chr7              30154037 30154148 (44128251) C hAT-N94_DR        DNA/hAT-Charlie       (252)    819     708 3239611  
  3438   12.7  7.8  1.7  chr7              30154151 30154805 (44127594) C hAT-N22C_DR       DNA/hAT-Ac              (0)    694       1 3239612  
   458    8.3  4.1  1.3  chr7              30154806 30154877 (44127522) + ENSPM-6_DR        DNA/CMC-EnSpm         22676  22749  (9867) 3239613  
   213   13.3  8.7  2.0  chr7              30154888 30154933 (44127466) + hAT-N54_DR        DNA/hAT-Ac             1641   1689     (0) 3239614  
  7217    1.6  1.8  0.0  chr7              30156313 30157195 (44125204) C LTR1B_DR          LTR/Gypsy?              (0)    899       1 3239615  
   509    8.2 21.6  0.0  chr7              30157640 30157736 (44124663) + LOOPERN6B_DR      DNA/Kolobok-T2?           1    118   (678) 3239616 *
   800   14.7  3.5  4.1  chr7              30157712 30157881 (44124518) C CryptonV-N1_DR    DNA/Crypton-V        (1905)   8146    7978 3239617 *
  2589   10.4  0.8  1.6  chr7              30157736 30158108 (44124291) C SINE2-4_DR        SINE/tRNA-V-RTE         (0)    371       2 3239618  
   273   18.4  0.0 17.0  chr7              30157737 30157754 (44124645) + EnSpm-N10_DR      DNA/CMC-EnSpm          6834   6908  (2400) 3239619 *
  1883   10.9 18.4  0.0  chr7              30158109 30158467 (44123932) + LOOPERN6B_DR      DNA/Kolobok-T2?         105    529   (267) 3239620  
   270   18.2  3.0  0.0  chr7              30158416 30158481 (44123918) + EnSpm-N10_DR      DNA/CMC-EnSpm          7283   7350  (1958) 3239621 *
  1450    7.5  2.7  3.2  chr7              30158481 30158700 (44123699) + SINE3-1           SINE/5S-Deu-L2          372    590     (0) 3239622  
   827    9.9  2.7  3.4  chr7              30158697 30158843 (44123556) + DNA11TA1B_DR      DNA/CMC-EnSpm            11    156    (47) 3239623 *
   399   18.9  0.0  2.2  chr7              30159615 30159706 (44122693) C Merlin-2_DR       DNA/Merlin           (6512)   7409    7320 3239624  
   268   20.3  0.9 12.9  chr7              30159707 30159727 (44122672) + hAT-N79_DR        DNA/hAT-Ac             1687   1787   (302) 3239625  
   201   22.6  1.9  0.0  chr7              30159727 30159779 (44122620) + Rex1-38_DRe       LINE/Rex-Babar         3407   3460     (3) 3239626 *
   811   13.6 21.3  2.6  chr7              30159778 30159974 (44122425) C ANGEL             DNA/Kolobok            (76)    233       1 3239627  
   265   19.7  1.2 12.3  chr7              30159914 30159994 (44122405) C DNA6-1_DR         DNA/hAT-hAT5          (567)    582     510 3239628 *
   222   22.6  0.0 10.4  chr7              30159936 30160009 (44122390) + EnSpm-8_DR        DNA/CMC-EnSpm          7914   7980  (1461) 3239629 *
   469   16.6  7.5  8.1  chr7              30160190 30160354 (44122045) + TDR24             DNA                      42    171   (273) 3239630  
   429   14.8  0.0  0.9  chr7              30160385 30160493 (44121906) C Zisupton-6_DR     DNA/Zisupton        (13155)   8961    8854 3239631 *
   461    8.0  0.0  1.0  chr7              30160402 30160502 (44121897) + Zisupton-6_DR     DNA/Zisupton           9369   9468 (12648) 3239632 *
   588   13.8  0.0  0.0  chr7              30160409 30160495 (44121904) + EnSpm-21_DR       DNA/CMC-EnSpm          6891   6977  (2173) 3239633  
   439   16.7  4.0  0.0  chr7              30160496 30160528 (44121871) + ERV1-N3-I_DR      LTR/ERV1               3679   3792   (799) 3239634  
   213   20.8 12.4  0.9  chr7              30160507 30160544 (44121855) + TDR24             DNA                     332    439     (5) 3239635 *
   229   23.7  0.0  0.0  chr7              30160545 30160603 (44121796) C EnSpm-N46_DR      DNA/CMC-EnSpm?       (1259)   2481    2423 3239636  
   325   17.0  0.0  0.0  chr7              30160732 30160743 (44121656) C LOOPERN1_DR       DNA/Kolobok-T2        (176)   1058    1047 3239637  
  1973    7.6  4.3  0.0  chr7              30160744 30161020 (44121379) + DNA-1-11_DR       DNA                       1    289   (435) 3239638  
  1768   19.2  7.0  6.0  chr7              30161021 30161256 (44121143) C DNA-8-22_DR       DNA/hAT-Ac            (367)   1066     549 3239639  
   248   17.5 11.7  3.6  chr7              30161419 30161495 (44120904) + EnSpm-15_DR       DNA/CMC-EnSpm          1029   1111 (10343) 3239640 *
   641   14.0  0.0  0.9  chr7              30161432 30161533 (44120866) C HE1_DR1           SINE/tRNA-V-RTE       (125)    277     177 3239641  
  1741    7.4  0.0  0.4  chr7              30161534 30161776 (44120623) C TDR12             DNA                     (0)    242       1 3239642  
   669   15.9  1.5  0.8  chr7              30161660 30161792 (44120607) + Academ-N1_DRe     DNA/Academ-1           1356   1489  (2539) 3239643 *
   444   12.9  0.0  0.0  chr7              30161772 30161833 (44120566) C DNA-6-N2_DR       DNA                  (1645)   3411    3350 3239644 *
  1133   21.2  9.0  1.2  chr7              30161779 30162079 (44120320) C Helitron-2_DR     RC/Helitron          (3841)  23571   23248 3239645  
  1117    8.4  0.0  3.9  chr7              30161947 30162107 (44120292) C hAT-N127_DR       DNA/hAT-Charlie      (3183)   7133    6979 3239646 *
   425   19.4  6.7  1.8  chr7              30162132 30162236 (44120163) C SINE2-2_DR        SINE/tRNA-Core-RTE     (16)    313     204 3239647  
   224   13.8  0.0  9.1  chr7              30162966 30163013 (44119386) C piggyBac-N7_DR    DNA/PiggyBac         (1474)     97      54 3239648  
  1697   12.2 20.3  0.4  chr7              30163237 30163616 (44118783) + Mariner-N38_DR    DNA/TcMar-Tc1            30    484    (63) 3239649  
  1104   14.8  0.6  0.0  chr7              30163615 30163796 (44118603) C TDR17B            DNA/Sola-1            (956)    590     408 3239650 *
   672   21.0 10.8  0.0  chr7              30163641 30163658 (44118741) + ZFERV-2N2-I_DR    LTR/ERV1               5739   5885  (1562) 3239651 *
   757   19.6  1.2  1.8  chr7              30163659 30163829 (44118570) + CryptonV-N1_DR    DNA/Crypton-V          7978   8147  (1904) 3239652  
   268   15.0  3.7  1.2  chr7              30163783 30163863 (44118536) + EnSpm-N13_DR      DNA/CMC-EnSpm         19522  19604  (2545) 3239653 *
   432    8.7  4.3  0.0  chr7              30163795 30163863 (44118536) C hAT-N164_DR       DNA/hAT-Tip100       (1131)    909     838 3239654  
   327   18.3  4.9  0.0  chr7              30163864 30163876 (44118523) + hAT-N202_DR       DNA/hAT-Tip100          439    524  (1361) 3239655  
   233   24.0  0.0  0.0  chr7              30164416 30164465 (44117934) C Mariner-7_DR      DNA/TcMar-Tc1         (737)    850     801 3239656  
   896   12.6 10.9  0.0  chr7              30164498 30164680 (44117719) + DNA11TA1_DR       DNA/CMC-EnSpm             1    203     (0) 3239657  
  1050   20.1 14.6  3.9  chr7              30164685 30164978 (44117421) C Mariner-7_DR      DNA/TcMar-Tc1         (882)    705     381 3239656  
  1385   15.0  1.7  1.7  chr7              30164979 30165269 (44117130) C HATN1_DR          DNA/hAT                 (0)    427     137 3239658  
   250   20.3  0.0  1.4  chr7              30165208 30165282 (44117117) + hAT-N117_DR       DNA/hAT-Tip100         1656   1729   (928) 3239659 *
  1324    2.3  0.0  0.6  chr7              30165275 30165452 (44116947) C Crack-6_DR        LINE/L2                 (0)   2750    2574 3239660  
   218   17.1  0.0 19.1  chr7              30165434 30165570 (44116829) C Zisupton-6_DR     DNA/Zisupton        (19325)   2791    2677 3239661 *
   474   15.5  0.0 19.3  chr7              30165456 30165591 (44116808) C HATN1_DR          DNA/hAT               (283)    144      31 3239658  
   284   20.3  7.8  0.0  chr7              30165609 30165672 (44116727) C Mariner-7_DR      DNA/TcMar-Tc1        (1198)    389     321 3239656  
   376   19.5  7.3  2.8  chr7              30165690 30165826 (44116573) + MuDR-2_DR         DNA/MULE-MuDR         18831  18973  (4960) 3239662 *
   572   17.8 28.7  0.3  chr7              30165715 30165726 (44116673) C DNA8-17_DR        DNA/hAT-Tip100        (135)   1678    1533 3239663  
   708   14.9  9.2  0.0  chr7              30165727 30165867 (44116532) + DNA7-N2_DR        DNA/hAT-hAT6           1432   1585   (429) 3239664  
   657   20.8 18.9  0.0  chr7              30165730 30165941 (44116458) + EnSpm-15_DR       DNA/CMC-EnSpm           959   1210 (10244) 3239665 *
   245   26.9 15.1  0.0  chr7              30165871 30165963 (44116436) + DNA8-23_DR        DNA                    1925   2031  (4708) 3239666 *
   304   16.4  5.5  0.0  chr7              30167359 30167413 (44114986) C TC1DR3            DNA/TcMar-Tc1          (54)   1171    1114 3239667  
  1586   10.9  6.3  0.0  chr7              30167477 30167715 (44114684) + HATN8_DR          DNA/Zisupton              1    254     (1) 3239668  
   226   22.2 18.1  0.0  chr7              30167718 30167789 (44114610) C TC1DR3            DNA/TcMar-Tc1         (195)   1030     946 3239667  
   828   25.5  7.1  1.1  chr7              30168147 30168412 (44113987) C TC1DR3            DNA/TcMar-Tc1         (333)    892     611 3239667  
   357   30.6  0.8  0.0  chr7              30168442 30168562 (44113837) + L2-50_DR          LINE/L2                 278    399  (1027) 3239669  
   543   31.2  8.3  1.1  chr7              30168611 30169115 (44113284) + L2-17_DRe         LINE/L2                2743   3314   (244) 3239670  
  2363   10.2  5.5  0.6  chr7              30169202 30169545 (44112854) + SINE2-4_DR        SINE/tRNA-V-RTE          10    370     (1) 3239671  
  1358   20.3 10.8  1.9  chr7              30169243 30169584 (44112815) + Helitron-2_DR     RC/Helitron           23048  23419  (3993) 3239672 *
  1117   23.1  1.4 21.7  chr7              30169410 30169863 (44112536) + Merlin-1_DR       DNA/Merlin             3977   4525  (6002) 3239673 *
  1345   10.0  1.0  2.0  chr7              30169864 30170068 (44112331) C HE1_DR1           SINE/tRNA-V-RTE        (24)    378     176 3239674  
  1203   25.6 11.6  6.2  chr7              30169872 30170068 (44112331) C DNA8-23_DR        DNA                  (1707)   5032    4709 3239675 *
  1492    4.1  0.5  0.0  chr7              30170069 30170263 (44112136) C DNA-TA-2_DR       DNA/CMC-EnSpm           (0)    196       1 3239676  
   910   15.7  7.9  3.0  chr7              30170264 30170446 (44111953) + EnSpm-15_DR       DNA/CMC-EnSpm          9195   9386  (2068) 3239677 *
  1203   25.6 11.6  6.2  chr7              30170264 30170405 (44111994) C DNA8-23_DR        DNA                  (1707)   4708    4472 3239675  
  1820   18.2  7.5  0.7  chr7              30170424 30170811 (44111588) C TC1DR3B           DNA/TcMar-Tc1         (474)    415       2 3239678  
   793   13.5  0.7  3.5  chr7              30172195 30172340 (44110059) C HATN17_DR         DNA/hAT-Tip100       (1061)    486     345 3239679 *
  2550    7.9  2.5  0.3  chr7              30172223 30172578 (44109821) C HE1_DR1           SINE/tRNA-V-RTE        (38)    364       1 3239680  
   334   21.1  1.4  0.0  chr7              30172518 30172588 (44109811) C DNA8-9_DR         DNA/hAT-Ac            (579)    872     801 3239681 *
   206    7.4  0.0  0.0  chr7              30172628 30172654 (44109745) + piggyBac-N13B_DR  DNA/PiggyBac            970    996   (405) 3239682 *
   393   18.2  0.0 11.2  chr7              30172650 30172663 (44109736) + CryptonV-N5_DR    DNA/Crypton-V          2999   3002 (21535) 3239683  
  1279    9.5  5.8  0.0  chr7              30172664 30172853 (44109546) + TDR19             DNA/hAT-Charlie           1    201   (204) 3239684  
   253   22.8  5.4  1.0  chr7              30172773 30172865 (44109534) + CryptonV-N5_DR    DNA/Crypton-V          3307   3403 (21134) 3239685 *
  2207   11.8 33.3  0.7  chr7              30173099 30173645 (44108754) + DNA-1-11_DR       DNA                       1    724     (0) 3239686  
   475   21.6  0.0  4.3  chr7              30173544 30173664 (44108735) C hAT-N35B_DR       DNA/hAT-Ac            (336)   1276    1161 3239687 *
   204   11.8  2.9  0.0  chr7              30174193 30174226 (44108173) C Kolobok-4_DR      DNA/Kolobok-T2       (2274)   4357    4323 3239688  
   366   24.2  4.4  0.6  chr7              30175856 30175904 (44106495) + Helitron-4_DR     RC/Helitron           13317  13480 (18388) 3239689  
   446    8.3  8.3  0.8  chr7              30175905 30176013 (44106386) + DNA6-6_DR         DNA                    7728   7844  (3437) 3239690  
   212   29.5  5.7  1.4  chr7              30175914 30175934 (44106465) + Dada-tL_DR        DNA/Dada               9804   9905   (502) 3239691 *
   505    7.8  0.0  2.6  chr7              30175935 30176013 (44106386) + Gypsy123-I_DR     LTR/Gypsy               576    652  (4762) 3239692  
   445    3.5  0.0  0.0  chr7              30175938 30176024 (44106375) C P-1_DR            DNA/P                (2361)   7607    7521 3239693 *
   421   11.2  3.7  1.8  chr7              30175939 30176047 (44106352) + Mariner-N5C_DR    DNA/TcMar              2228   2338  (5583) 3239694 *
   402   12.7  0.8  3.1  chr7              30175940 30176069 (44106330) C ERV1-7_DR-I       LTR/ERV1             (4908)   1795    1669 3239695 *
   261   15.9  0.0  0.0  chr7              30177034 30177077 (44105322) C hAT-N64B_DR       DNA/hAT-Ac           (1711)   2088    2045 3239696 *
   849   18.3  3.2  8.4  chr7              30177040 30177290 (44105109) + CryptonV-N3_DR    DNA/Crypton-V           923   1161 (19502) 3239697  
   282   10.1  1.0  0.0  chr7              30178114 30178162 (44104237) + EnSpm-N13_DR      DNA/CMC-EnSpm          1800   1836 (20313) 3239698  
  1381    4.2  1.0  0.0  chr7              30179110 30179301 (44103098) + Tx1-15_DR         LINE/L1-Tx1            3299   3492    (17) 3239699  
  2490    8.7  1.3  5.2  chr7              30179796 30180172 (44102227) C SINE2-4_DR        SINE/tRNA-V-RTE         (0)    371       9 3239700  
   561   26.9  6.7  1.0  chr7              30180001 30180195 (44102204) C DIRS-8B_DR        LTR/Ngaro             (250)   7063    6858 3239701 *
  1142   15.9 15.7  1.1  chr7              30180200 30180434 (44101965) C Kolobok-N10B_DR   DNA/Kolobok             (2)    269       1 3239702  
   600   21.4 17.8  8.3  chr7              30180435 30180507 (44101892) C DNA2-8_DR         DNA/CMC-EnSpm        (1785)   2622    2526 3239703  
   387   18.8  0.0  1.2  chr7              30180629 30180709 (44101690) C hAT-N195_DR       DNA/hAT-Tip100        (836)     80       1 3239704  
   646   21.5  6.0  7.1  chr7              30180719 30180918 (44101481) C DNA2-16_DR        DNA                  (6602)  11449   11252 3239705 *
   869   14.6 10.4  4.7  chr7              30180779 30180979 (44101420) + Kolobok-N10B_DR   DNA/Kolobok               6    217    (54) 3239706  
   593   22.9 13.2  1.1  chr7              30180919 30180947 (44101452) + DNA2-8_DR         DNA/CMC-EnSpm          2536   2792  (1615) 3239707 *
  5284   14.6  8.1  2.8  chr7              30180985 30182026 (44100373) C L2-1_DR           LINE/L2                 (3)   4982    3888 3239708  
  1144   16.1  8.1  1.7  chr7              30182196 30182467 (44099932) + Gypsy80-LTR_DR    LTR/Gypsy                 1    289     (0) 3239709  
   542   21.2  3.9  1.5  chr7              30182523 30182540 (44099859) + DNA2-16_DR        DNA                    8029   8049 (10002) 3239710  
  1818   13.9  5.0 10.7  chr7              30182541 30182944 (44099455) + HE1_DR1           SINE/tRNA-V-RTE           1    383    (19) 3239711  
   406   29.9  8.5  2.5  chr7              30182652 30182704 (44099695) + DIRS-9C_DR        LTR/Ngaro              7000   7179   (205) 3239712 *
   548   21.2  3.4  2.0  chr7              30182824 30182972 (44099427) + Merlin-1_DR       DNA/Merlin             3988   4138  (6389) 3239713  
  1340   13.1  6.8  0.0  chr7              30183950 30184170 (44098229) + DNA-1-7_DR        DNA/PIF-Harbinger         2    237  (1201) 3239714  
   273   17.4  0.0  0.0  chr7              30184417 30184462 (44097937) + hAT-N41B_DR       DNA/hAT-Ac                4     49  (1543) 3239715  
   266   20.7  5.1 17.6  chr7              30184480 30184714 (44097685) C CryptonV-N2_DR    DNA/Crypton-V       (12430)   4208    3999 3239716 *
  1139   20.1 14.8  5.0  chr7              30184509 30185118 (44097281) C DNA8-10_DR        DNA/hAT-Ac           (2453)   1565     627 3239717 *
  1300   12.5 13.4  1.2  chr7              30185117 30185408 (44096991) + hAT-N131_DR       DNA/hAT-Ac              929   1255   (809) 3239718  
   239   24.0  5.9  7.3  chr7              30185348 30185389 (44097010) + MuDR-2_DR         DNA/MULE-MuDR         15784  15905  (8028) 3239719 *
   278   19.2  7.8  3.7  chr7              30185390 30185406 (44096993) C CryptonV-N4_DR    DNA/Crypton-V        (8379)   5114    5094 3239720  
  3291    7.0  2.6  1.8  chr7              30185407 30185912 (44096487) C Mariner-N38_DR    DNA/TcMar-Tc1           (0)    547      38 3239721  
   236   16.1 19.6  0.0  chr7              30185870 30185925 (44096474) + EnSpm-N2_DR       DNA/CMC-EnSpm          3073   3139   (876) 3239722 *
  1614   19.9  8.3 12.4  chr7              30185920 30186688 (44095711) + DNA-5-4_DR        DNA                     332   1072     (0) 3239723  
   243   24.4  7.0  0.0  chr7              30186690 30186775 (44095624) C DNA8-10_DR        DNA/hAT-Ac           (2967)   1051     960 3239717  
   300   25.8  7.5  0.0  chr7              30187474 30187566 (44094833) + Harbinger-N23_DR  DNA/PIF-Harbinger       106    205   (232) 3239724 *
  2805   11.9 14.8  0.2  chr7              30187565 30188077 (44094322) + Harbinger-N31_DR  DNA/PIF-Harbinger        98    685     (0) 3239725  
   267   18.3 16.7  1.2  chr7              30188082 30188153 (44094246) + Harbinger-N23_DR  DNA/PIF-Harbinger       355    437     (0) 3239726  
   246   26.9  0.0  7.0  chr7              30190451 30190542 (44091857) C ANGEL             DNA/Kolobok            (23)    286     201 3239727  
  1121   14.8 16.9  0.8  chr7              30190566 30190790 (44091609) + HE1_DR1           SINE/tRNA-V-RTE         111    371    (31) 3239728  
   831   21.2 15.1  2.8  chr7              30190791 30190817 (44091582) C DNAX-23_DR        DNA                  (2097)   9704    9423 3239729  
   964   15.5 14.5  0.8  chr7              30190864 30191097 (44091302) C Rex1-40B3_DR      LINE/Rex-Babar          (4)    410     145 3239730  
  3466    4.3  7.9  0.8  chr7              30191113 30191580 (44090819) + hAT-N32_DR        DNA/hAT-Charlie           1    501     (0) 3239731  
   209   17.9  4.9  4.9  chr7              30191628 30191709 (44090690) + L2-56_DR          LINE/L2                1142   1223    (29) 3239732  
   202   12.5  2.4  2.4  chr7              30191697 30191737 (44090662) + Merlin-1_DR       DNA/Merlin             4330   4370  (6157) 3239733 *
   561   20.7  3.9  1.9  chr7              30191766 30191918 (44090481) C Merlin-1_DR       DNA/Merlin           (6395)   4132    3977 3239734 *
  2423   12.4  1.9  0.5  chr7              30191785 30192158 (44090241) C HE1_DR1           SINE/tRNA-V-RTE        (22)    380       2 3239735  
  1702   20.5  2.6  3.7  chr7              30192159 30192231 (44090168) C DNA6-6_DR         DNA                  (7096)   4185    4147 3239736  
   353   18.1  4.8  0.0  chr7              30192244 30192326 (44090073) C Merlin-N1_DR      DNA/Merlin            (282)     87       1 3239737  
   247   18.0  0.0  0.0  chr7              30192505 30192554 (44089845) C Gypsy47-I_DR      LTR/Gypsy            (4874)    195     146 3239738 *
   379    9.8  0.0  5.4  chr7              30192519 30192615 (44089784) + Gypsy82-LTR_Dr    LTR/Gypsy               654    745   (600) 3239739  
   311   19.0  2.0  0.0  chr7              30192527 30192626 (44089773) C Helitron-2_DR     RC/Helitron         (21307)   6105    6004 3239740 *
   238   21.9  5.5  0.0  chr7              30192555 30192572 (44089827) + TDR8B             DNA/hAT-Ac              630    701   (262) 3239741 *
  1305    7.9 11.2  0.0  chr7              30192972 30193185 (44089214) + TDR17             DNA/Sola-1               11    248     (0) 3239742  
   222   19.4  1.6  3.2  chr7              30193130 30193193 (44089206) C hAT-N145_DR       DNA/hAT-Ac            (680)    911     849 3239743 *
   226   16.1  4.8  1.5  chr7              30193212 30193274 (44089125) + CryptonV-N3_DR    DNA/Crypton-V          3463   3527 (17136) 3239744 *
   283   17.0  8.4  6.4  chr7              30193220 30193326 (44089073) C L2-4_DRe          LINE/L2                 (9)   3598    3490 3239745  
  3802    3.2 13.2  0.2  chr7              30193434 30193933 (44088466) + DNA2-16_DR        DNA                    4853   5417 (12634) 3239746  
  5480    8.9  8.6  1.6  chr7              30193968 30194873 (44087526) + L1-49_DR          LINE/L1                4808   5775     (0) 3239747  
   247   17.8  0.0  0.0  chr7              30194919 30194963 (44087436) C L2-4_DRe          LINE/L2               (554)   3053    3009 3239745  
   620   12.7 17.5  1.2  chr7              30195097 30195239 (44087160) + hAT-N127_DR       DNA/hAT-Charlie        6969   7134  (3182) 3239748 *
   738    6.1 19.1  0.0  chr7              30195127 30195241 (44087158) + SINE2-4_DR        SINE/tRNA-V-RTE         235    371     (0) 3239749  
   495   15.3  0.0 14.2  chr7              30195242 30195255 (44087144) + DNA9-3_DR         DNA/MULE-MuDR?         9847   9959  (1420) 3239750  
   986   12.6  6.7  1.5  chr7              30195568 30195760 (44086639) C DNA11TA1_DR       DNA/CMC-EnSpm           (0)    203       1 3239751  
   296   17.6  0.0  0.0  chr7              30196539 30196629 (44085770) + EnSpm-N31_DR      DNA/CMC-EnSpm?          609    699   (390) 3239752  
   289   10.8  7.5  3.6  chr7              30196548 30196653 (44085746) C EnSpm-N36_DR      DNA/CMC-EnSpm         (528)   2697    2588 3239753 *
   368   22.5  3.2  3.2  chr7              30196579 30196702 (44085697) + DNA9-3_DR         DNA/MULE-MuDR?         9543   9666  (1713) 3239754  
   224   19.0  1.0  7.3  chr7              30197103 30197204 (44085195) C Polinton-4_DR     DNA/Maverick         (3372)  16915   16820 3239755 *
   255   19.6  3.9  0.9  chr7              30197117 30197127 (44085272) C DNA6-6_DR         DNA                  (1241)  10040   10015 3239756  
   268   16.1  1.6  0.0  chr7              30197128 30197189 (44085210) C Harbinger-5_DR    DNA/PIF-Harbinger    (5891)    768     706 3239757 *
  1244    6.9  0.0  0.0  chr7              30197147 30197366 (44085033) + (CAGA)n           Simple_repeat             1    220     (0) 3239758  
   255   19.6  3.9  0.9  chr7              30197190 30197219 (44085180) C DNA6-6_DR         DNA                  (1241)  10014    9935 3239756 *
   474   14.5  0.0  0.0  chr7              30197260 30197387 (44085012) + Kolobok-2_DR      DNA/Kolobok-T2         3212   3335  (3365) 3239759  
   273   18.9 13.6  1.9  chr7              30197306 30197445 (44084954) C Harbinger-N17_DR  DNA/PIF-Harbinger    (1062)    583     428 3239760 *
   826    7.6 17.4  0.5  chr7              30197384 30197555 (44084844) C TDR7              DNA                    (54)    487     287 3239761  
   710   21.0  1.8  6.1  chr7              30197653 30197875 (44084524) C hAT-N21B_DR       DNA/hAT-Ac            (296)   1005     792 3239762  
   283   19.8 13.7 14.9  chr7              30197657 30197941 (44084458) C EnSpm-6N1_DR      DNA/CMC-EnSpm        (7894)   1342    1061 3239763 *
   335    7.1  0.0  0.0  chr7              30198164 30198224 (44084175) + DNA-8-17_DR       DNA/Zisupton           1370   1414     (6) 3239764  
   302   20.2  7.0  9.0  chr7              30198538 30198695 (44083704) C Mariner-N41_DR    DNA/TcMar-Fot1         (90)    758     604 3239765  
   792   16.5 10.2  3.0  chr7              30198731 30198917 (44083482) + ENSPM-6_DR        DNA/CMC-EnSpm         22550  22749  (9867) 3239766  
   213   22.9  2.4  2.4  chr7              30198947 30199031 (44083368) C TDR9              DNA                   (122)     86       2 3239767 *
  1136   19.1 20.1  1.0  chr7              30198959 30198975 (44083424) C EnSpm-N10_DR      DNA/CMC-EnSpm        (5554)   3754    3625 3239768  
  1263   13.1 26.2  0.8  chr7              30198976 30199261 (44083138) C HE1_DR1           SINE/tRNA-V-RTE        (35)    367      10 3239769  
  1136   19.1 20.1  1.0  chr7              30199262 30199292 (44083107) C EnSpm-N10_DR      DNA/CMC-EnSpm        (5554)   3624    3358 3239768  
   220   21.6  0.0  0.0  chr7              30199272 30199322 (44083077) C Polinton-1_DR     DNA/Maverick         (1285)  17200   17150 3239770 *
  3479   10.2  8.0  0.0  chr7              30199476 30200002 (44082397) C Tc1-5_DR          DNA/TcMar-Tc1          (64)   1170     602 3239771  
   842    8.8 18.8  0.6  chr7              30200033 30200181 (44082218) C Tc1-5_DR          DNA/TcMar-Tc1        (1058)    176       1 3239771  
   835   16.9  0.0  2.0  chr7              30200240 30200390 (44082009) C hAT-N127_DR       DNA/hAT-Charlie      (3166)   7150    7003 3239772 *
  2116   12.1  8.8  0.5  chr7              30200259 30200600 (44081799) + TDR17B            DNA/Sola-1              406    775   (771) 3239773  
   944   20.5 14.7 17.5  chr7              30200261 30200874 (44081525) C Helitron-2_DR     RC/Helitron          (3596)  23816   23218 3239774 *
  1472   12.6 20.1  1.6  chr7              30200724 30201037 (44081362) C HE1_DR1           SINE/tRNA-V-RTE        (31)    371       1 3239775  
   275   10.9  6.9  5.1  chr7              30201063 30201120 (44081279) + DNA6-1B_DR        DNA/hAT-hAT5            116    174   (662) 3239776 *
   971   10.5  2.8  0.0  chr7              30201071 30201213 (44081186) C SINE_DR1          SINE                    (4)    254     108 3239777  
  1261   12.4  9.6  1.1  chr7              30201217 30201477 (44080922) + ANGEL             DNA/Kolobok              27    309     (0) 3239778  
   415   24.7  8.0  1.1  chr7              30201478 30201510 (44080889) + IS4EU-1_DR        DNA/PIF-ISL2EU         2383   2427  (2577) 3239779  
  1111   12.2  7.7  0.0  chr7              30202849 30203044 (44079355) + DNA-5-8B_DR       DNA/hAT-hAT5              1    211   (216) 3239780  
   831   17.3  0.9 10.3  chr7              30203066 30203278 (44079121) + Penelope-1_DR     LINE/Penelope           425    619  (3827) 3239781 *
   935   10.8  1.1  7.1  chr7              30203101 30203280 (44079119) + hAT-N177_DR       DNA/hAT-Tip100          431    600   (370) 3239782  
  1694    9.6  0.0  5.9  chr7              30203288 30203576 (44078823) + DNA-5-8F_DR       DNA/hAT-hAT5            198    470     (0) 3239783  
   375   16.2  0.0  4.0  chr7              30204969 30204983 (44077416) + DNA8-25_DR        DNA                    1882   1893  (2074) 3239784  
  1206   14.5 16.1  0.0  chr7              30204984 30205231 (44077168) + HE1_DR1           SINE/tRNA-V-RTE           2    289   (113) 3239785  
  2350   11.9  1.0  2.5  chr7              30205232 30205643 (44076756) + DNA-5-8F_DR       DNA/hAT-hAT5              1    406    (64) 3239786  
   279   14.0  0.0  0.0  chr7              30205885 30205934 (44076465) + Mariner-6_DR      DNA/TcMar-Tc1            14     63  (1566) 3239787  
   279   19.1  5.8  1.4  chr7              30206016 30206084 (44076315) + DIRS-N3_DR        LTR/Ngaro              1015   1086  (5151) 3239788 *
  1913   13.8  9.4  1.0  chr7              30206025 30206397 (44076002) C HarbingerN7_DR    DNA/PIF-Harbinger      (73)    405       2 3239789  
   217    6.5  0.0  3.2  chr7              30206370 30206401 (44075998) C EnSpm-N38_DR      DNA/CMC-EnSpm        (1717)    725     695 3239790 *
  4720    8.4  3.1  0.0  chr7              30206428 30207081 (44075318) + DNA-5-7_DR        DNA/hAT-hAT5              1    674     (0) 3239791  
   414   23.6 19.8  2.7  chr7              30207082 30207394 (44075005) + Mariner-N38_DR    DNA/TcMar-Tc1           172    536    (11) 3239792  
   232   19.6  7.8  0.0  chr7              30208484 30208534 (44073865) C ASAT_CY           Satellite             (104)    158     104 3239793  
   749   18.2  8.7  6.5  chr7              30211699 30211728 (44070671) + DNA2-8_DR         DNA/CMC-EnSpm          1467   1501  (2906) 3239794  
  1370   12.1  5.0  0.0  chr7              30211729 30211968 (44070431) C ANGEL             DNA/Kolobok             (0)    309      58 3239795 *
  1402   11.1  1.0  0.0  chr7              30211963 30212161 (44070238) + TDR19C            DNA/hAT-Charlie         196    396     (0) 3239796  
   259   23.2  4.3  1.4  chr7              30212104 30212173 (44070226) C DNA2-16_DR        DNA                  (4154)  13897   13826 3239797 *
   255   18.0  1.6  1.6  chr7              30212160 30212221 (44070178) + EnSpm-7_DR        DNA/CMC-EnSpm          9363   9424  (1610) 3239798 *
   288   25.7  3.7  1.8  chr7              30212249 30212265 (44070134) + hAT-N134_DR       DNA/hAT?                733    841   (224) 3239799  
   381   20.2  1.1  1.1  chr7              30212266 30212355 (44070044) + ANGEL             DNA/Kolobok              10     99   (210) 3239800  
   332   21.8  0.0  3.3  chr7              30212271 30212365 (44070034) C Merlin-2_DR       DNA/Merlin           (6530)   7391    7300 3239801 *
  3117    7.7  4.5  4.4  chr7              30212386 30212912 (44069487) C DNA-5-3_DR        DNA/hAT-hAT5            (5)    528       1 3239802  
   252   16.6  0.0 13.3  chr7              30212913 30212943 (44069456) C Helitron-2_DR     RC/Helitron         (14655)  12757   12740 3239803 *
   880   15.0  1.6  5.5  chr7              30212915 30213104 (44069295) C hAT-N133_DR       DNA/hAT-Ac            (320)    303     121 3239804  
   332   23.2 11.4  1.3  chr7              30213130 30213145 (44069254) + EnSpm-N47_DR      DNA/CMC-EnSpm?          853   1006  (2011) 3239805  
   372   21.8  5.7  0.0  chr7              30213146 30213269 (44069130) C ANGEL             DNA/Kolobok           (120)    189      59 3239806  
   386    8.6 10.3  0.0  chr7              30215311 30215368 (44067031) + HATN13_DR         DNA/hAT-Ac                1     64  (1055) 3239807  
  1988    7.8 14.5  2.0  chr7              30215375 30215767 (44066632) + HATN13_DR         DNA/hAT-Ac              679   1119     (0) 3239808  
   433    8.9 39.4  4.8  chr7              30215815 30215956 (44066443) + TDR25             DNA/hAT-Charlie          36    224   (387) 3239809  
   282   19.0  0.0  2.0  chr7              30217003 30217104 (44065295) C hAT-N34_DR        DNA/hAT-Ac            (278)    671     572 3239810  
   261   16.4  1.9  1.9  chr7              30217105 30217160 (44065239) + CT-rich           Low_complexity            6    163     (0) 3239811  
   227   19.2  0.0  0.0  chr7              30217136 30217187 (44065212) C hAT-N159_DR       DNA/hAT-Ac            (286)   1536    1485 3239812 *
  2476    5.1  3.9  0.6  chr7              30218418 30218751 (44063648) + EnSpm-N6_DR       DNA/CMC-EnSpm?            1    345     (1) 3239813  
   252   21.3  1.6  1.6  chr7              30218810 30218871 (44063528) C Harbinger-N19_DR  DNA/PIF-Harbinger     (517)    106      45 3239814  
   286   19.7 15.1  7.4  chr7              30220179 30220304 (44062095) + Harbinger-N27_DR  DNA/PIF-Harbinger?        1    135    (85) 3239815  
   237   22.0  0.0  2.0  chr7              30220658 30220708 (44061691) C hAT-N138_DR       DNA/hAT-Ac           (1102)    484     435 3239816  
  4397    8.4 11.1  1.2  chr7              30220718 30221468 (44060931) + hAT-N161_DR       DNA/hAT-Ac                1    824     (0) 3239817  
   393   19.8  5.6  5.3  chr7              30222421 30222544 (44059855) C DNA-3-4_DR        DNA/PIF-Harbinger       (3)    238     108 3239818  
  9542    1.5  1.7  0.0  chr7              30222545 30223664 (44058735) C DNA-8-16_DR       DNA/hAT-hobo?           (0)   1891     753 3239819  
  3744    1.8  0.9  0.0  chr7              30223657 30224090 (44058309) C DNA-8-16_DR       DNA/hAT-hobo?        (1453)    438       1 3239819 *
   394   24.2  1.6  3.3  chr7              30224091 30224210 (44058189) C DNA-3-4_DR        DNA/PIF-Harbinger     (123)    118       1 3239820  
  9300    2.2  0.0  0.2  chr7              30224303 30225388 (44057011) + HARBINGERN3B_DR   DNA/PIF-Harbinger         1   1084     (0) 3239821  
  1622   15.1  6.8  6.3  chr7              30225476 30225900 (44056499) + HATN1_DR          DNA/hAT                   1    427     (0) 3239822  
   216   19.6  0.0  1.8  chr7              30226169 30226225 (44056174) C EnSpm-N21_DR      DNA/CMC-EnSpm          (19)    460     405 3239823  
   446   16.7  0.0  1.4  chr7              30226370 30226509 (44055890) + DNA-X-5_DR        DNA/hAT                 978   1115   (106) 3239824  
   426   19.7  0.7  0.7  chr7              30226379 30226401 (44055998) + DNA-2-32_DR       DNA/CMC-EnSpm?         5488   5635  (3147) 3239825 *
   706    5.9  0.0  0.0  chr7              30226391 30226509 (44055890) C hAT-N131_DR       DNA/hAT-Ac           (1753)    311     193 3239826  
   549   15.2  0.8  0.0  chr7              30226402 30226526 (44055873) C DNA8-26_DR        DNA                  (3018)   1512    1387 3239827 *
   371    9.6  2.1  2.1  chr7              30226445 30226540 (44055859) + Dada-tL_DR        DNA/Dada               4732   4827  (5580) 3239828 *
   347    7.8  0.8 12.4  chr7              30226541 30226561 (44055838) C hAT-N127_DR       DNA/hAT-Charlie      (8149)   2167    2063 3239829  
   213   22.2  0.0  0.0  chr7              30229146 30229190 (44053209) + Harbinger3_DR     DNA/PIF-Harbinger      2811   2855   (744) 3239830  
   260   26.9  1.5  0.0  chr7              30229263 30229329 (44053070) + SINE3-1a          SINE/5S-Deu-L2          299    366   (204) 3239831  
   748   16.3  0.5  7.2  chr7              30229479 30229670 (44052729) + Zisupton-6_DR     DNA/Zisupton           9194   9373 (12743) 3239832  
   548    8.6  0.0  4.6  chr7              30229511 30229693 (44052706) C EnSpm-6N1_DR      DNA/CMC-EnSpm        (8132)   1104     930 3239833 *
   225    7.9  0.0 23.1  chr7              30229567 30229577 (44052822) C Helitron-4_DR     RC/Helitron         (19946)  11922   11876 3239834 *
   242   10.5  2.2  9.4  chr7              30229578 30229714 (44052685) C hAT-N145_DR       DNA/hAT-Ac            (171)   1420    1293 3239835 *
   468   19.3  7.0  2.6  chr7              30229638 30229823 (44052576) + REX1-4_DR         LINE/Rex-Babar         3116   3309     (3) 3239836  
   225    7.9  0.0 23.1  chr7              30229715 30229731 (44052668) C Helitron-4_DR     RC/Helitron         (19946)  11875   11789 3239834 *
   215   29.7  0.0  0.0  chr7              30229864 30229927 (44052472) + Ginger1-2_DR      DNA/Ginger-1            379    442  (6180) 3239837  
  4866    5.0  2.4  2.1  chr7              30230209 30230884 (44051515) + L1-135_DR         LINE/L1                1862   2539     (0) 3239838  
   202   19.1  0.0  7.6  chr7              30230811 30230895 (44051504) C Gypsy-15-LTR_DR   LTR/Gypsy             (266)   1699    1621 3239839 *
  2386   14.6  3.5  1.9  chr7              30233178 30233602 (44048797) C TDR17B            DNA/Sola-1            (707)    839     408 3239840 *
  2414    9.4  4.2  1.1  chr7              30233253 30233607 (44048792) + SINE2-4_DR        SINE/tRNA-V-RTE           5    370     (1) 3239841  
   410   16.1  0.0  3.7  chr7              30233533 30233616 (44048783) + DNA-X-3_DR        DNA                     394    474  (1000) 3239842 *
   494   17.4  3.3 12.2  chr7              30233916 30233939 (44048460) + DNA2-16_DR        DNA                    8022   8033 (10018) 3239843  
  2353    5.2  5.0  4.7  chr7              30233940 30234299 (44048100) + HE2_DR            SINE/tRNA-V-RTE           3    363     (0) 3239844  
   393   14.8 18.8  0.0  chr7              30234216 30234316 (44048083) + EnSpm-N11_DR      DNA/CMC-EnSpm          3699   3818  (1535) 3239845 *
  1397   11.3 10.0  2.0  chr7              30234486 30234765 (44047634) C LOOPERN6_DR       DNA/Kolobok-T2?         (0)   1351    1050 3239846  
   976   10.3  0.0  0.0  chr7              30234830 30234965 (44047434) C SINE2-3_DR        SINE/tRNA-V-RTE       (212)    156      21 3239847  
   595   21.1  1.3  1.9  chr7              30234844 30234998 (44047401) C DNA-8-9_DR        DNA/hAT-Ac            (314)   3405    3252 3239848 *
  2914    6.9  9.7  0.2  chr7              30235601 30236094 (44046305) C TDR7              DNA                     (0)    541       1 3239849  
   325   11.9 20.9  0.0  chr7              30236114 30236180 (44046219) C LINEX-1_DR        Retroposon            (415)    390     310 3239850 *
   351   17.2  0.0  0.0  chr7              30236131 30236180 (44046219) C L2-33_DRe         LINE/L2                (52)   1396    1347 3239851  
   761   19.1  3.1  3.6  chr7              30236181 30236375 (44046024) + Copia-11B_DR-LTR  LTR/Gypsy?                1    194   (274) 3239852  
  6046    2.8  2.8  0.1  chr7              30236381 30237099 (44045300) + DNA2-2_DR         DNA                       1    738    (48) 3239853  
  1055   17.6  3.2  5.8  chr7              30237116 30237362 (44045037) + Copia-11B_DR-LTR  LTR/Gypsy?              228    468     (0) 3239852  
   458   14.4  1.2  7.2  chr7              30237376 30237495 (44044904) C LINEX-1_DR        Retroposon            (413)    392     167 3239854  
   234   20.6  7.8  1.5  chr7              30238430 30238493 (44043906) C MuDR-2_DR         DNA/MULE-MuDR        (3830)  20103   20036 3239855 *
  1355   10.7  2.4  0.9  chr7              30238445 30238651 (44043748) + SINE2-4_DR        SINE/tRNA-V-RTE         162    371     (0) 3239856  
  1070   13.9  2.6  4.5  chr7              30238452 30238677 (44043722) C EnSpm-N11_DR      DNA/CMC-EnSpm        (1845)   3508    3287 3239857 *
   920   16.4  2.2  1.1  chr7              30238669 30238847 (44043552) + SINE2-1_DR        SINE/tRNA                17    197     (1) 3239858 *
   214   27.1 10.3  3.4  chr7              30238989 30239122 (44043277) + MOSAT_DR          Satellite                 1    143  (1493) 3239859 *
   224   32.7  1.0  0.0  chr7              30239020 30239123 (44043276) + Helitron-N5_DR    RC/Helitron            5832   5936  (3573) 3239860  
  2517    8.7  4.9  0.0  chr7              30239132 30239477 (44042922) C SINE3-1           SINE/5S-Deu-L2          (7)    583     221 3239861  
   424   11.7  7.3  2.0  chr7              30239757 30239852 (44042547) + hAT-N167B_DR      DNA/hAT-Charlie        1207   1307   (266) 3239862 *
  1075   19.6 17.0  3.1  chr7              30239776 30239787 (44042612) + DNA-8-9_DR        DNA/hAT-Ac             2075   2162  (1557) 3239863  
  1257   15.9 14.3  3.7  chr7              30239788 30239865 (44042534) C DNA8-10_DR        DNA/hAT-Ac           (1821)   2197    1874 3239864  
  1512   11.6  2.8  0.0  chr7              30239866 30240081 (44042318) C HE1_DR1           SINE/tRNA-V-RTE       (180)    222       1 3239865  
   914   12.5 10.8  0.9  chr7              30240082 30240272 (44042127) + REX1-2_DR         LINE/Rex-Babar         3152   3361     (1) 3239866 *
  1075   19.6 17.0  3.1  chr7              30240082 30240117 (44042282) + DNA-8-9_DR        DNA/hAT-Ac             2163   2462  (1257) 3239863  
   254   20.1  4.3 14.2  chr7              30240297 30240412 (44041987) + EnSpm-17_DR       DNA/CMC-EnSpm          2694   2799  (6477) 3239867 *
  1036   18.1 11.0  1.0  chr7              30240318 30240590 (44041809) + ANGEL             DNA/Kolobok              10    309     (0) 3239868  
   418    8.8  0.7 12.5  chr7              30240636 30240658 (44041741) + EnSpm-N13_DR      DNA/CMC-EnSpm         17569  17696  (4453) 3239869  
   478   10.0  1.7  0.0  chr7              30240659 30240674 (44041725) + Helitron-2_DR     RC/Helitron           11741  11862 (15550) 3239870  
   491   10.1  0.0 14.3  chr7              30240675 30240778 (44041621) + Gypsy123-I_DR     LTR/Gypsy               563    653  (4761) 3239871  
   429   10.8  1.8  0.0  chr7              30240681 30240791 (44041608) + Dada-U6_DR        DNA/Dada                786    898  (8065) 3239872 *
   513    9.8  0.0  6.5  chr7              30240690 30240787 (44041612) C hAT-2n1_DR        DNA/hAT-Charlie       (160)   1050     959 3239873  
   419   13.0  0.8  1.5  chr7              30240788 30240818 (44041581) C DNA-8-29_DR       DNA/hAT-Tip100         (92)    924     797 3239874  
  3407   12.5 15.2  0.8  chr7              30243443 30244182 (44038217) + hAT-N58D_DR       DNA/hAT-Ac                1    808     (0) 3239875  
   269   12.5  2.2 10.8  chr7              30244183 30244227 (44038172) + hAT-N21_DR        DNA/hAT-Charlie        1320   1357   (489) 3239876  
   296   17.3 11.5  3.9  chr7              30244268 30244363 (44038036) C ANGEL             DNA/hAT                 (1)    308     206 3239877  
   281   11.3 14.8 18.1  chr7              30244381 30244488 (44037911) C ANGEL             DNA/hAT               (204)    105       1 3239877  
   879   12.8  4.3  0.0  chr7              30244815 30244955 (44037444) + HE1_DR1           SINE/tRNA-V-RTE         150    296   (106) 3239878 *
  1763    7.5  6.4  2.5  chr7              30244945 30245258 (44037141) + Nimb-7_DR         LINE/I                 1969   2294     (0) 3239879  
   487   15.6  2.7  2.7  chr7              30245259 30245370 (44037029) C hAT-N167B_DR      DNA/hAT-Charlie       (233)   1340    1229 3239880 *
   501   13.1  0.0  3.3  chr7              30245263 30245357 (44037042) + SINE2-3_DR        SINE/tRNA-V-RTE         277    368     (0) 3239881  
   432   21.9  6.9  3.0  chr7              30245358 30245422 (44036977) + DNA6-6_DR         DNA                    4469   4634  (6647) 3239882  
  1553   17.2  0.8  0.0  chr7              30246814 30247068 (44035331) + hAT-N25_DR        DNA/hAT-Ac                2    258   (571) 3239883  
  3834   10.5  4.4  7.3  chr7              30247069 30247770 (44034629) C Harbinger-N31_DR  DNA/PIF-Harbinger       (0)    685       3 3239884  
   419   15.0  3.8  0.0  chr7              30247771 30247844 (44034555) + hAT-N25_DR        DNA/hAT-Ac              254    330   (499) 3239885  
  2766    6.4  4.0  2.5  chr7              30247846 30248275 (44034124) + piggyBac-N3_DR    DNA/PiggyBac              2    437     (1) 3239886  
  2204    8.2 17.6  1.0  chr7              30248277 30248708 (44033691) + hAT-N25_DR        DNA/hAT-Ac              327    829     (0) 3239887  
   309   14.4 14.1  9.4  chr7              30249905 30249996 (44032403) + hAT-N88_DR        DNA/hAT-Ac               19    114   (468) 3239888 *
  1102   14.9  6.2  5.9  chr7              30249986 30250291 (44032108) C HATN1_DR          DNA/hAT                (14)    413     107 3239889  
   219   22.2  0.0  0.0  chr7              30250368 30250412 (44031987) + hAT-N88_DR        DNA/hAT-Ac              182    226   (356) 3239890  
  1657    9.3 17.6  0.0  chr7              30250441 30250741 (44031658) C hAT-N50B_DR       DNA/hAT-Ac              (0)    748     395 3239891  
   220   19.8  7.9 10.1  chr7              30250751 30250851 (44031548) + hAT-N88_DR        DNA/hAT-Ac              398    496    (86) 3239892  
  2161   13.8  2.8  6.2  chr7              30251078 30251547 (44030852) C HATN10_DR         DNA/hAT-Ac              (0)    455       1 3239893  
   266   20.9 15.9  1.9  chr7              30251821 30251927 (44030472) C hAT-N31_DR        DNA/hAT?             (1352)    110       1 3239894  
  2470    9.5 13.6  2.6  chr7              30252765 30253241 (44029158) C hAT-N135_DR       DNA/hAT-Charlie        (12)    530       3 3239895  
   207   13.8  0.0  0.0  chr7              30253222 30253250 (44029149) C L1-45_DR          LINE/L1              (4852)    290     262 3239896 *
   294    7.8  3.9  0.0  chr7              30253944 30253955 (44028444) + Helitron-N3_DR    RC/Helitron            1528   1541  (1475) 3239897  
  2709    7.3 10.1 10.1  chr7              30253956 30254502 (44027897) C Mariner-N38_DR    DNA/TcMar-Tc1           (0)    547       1 3239898  
   416    9.0  1.2  6.3  chr7              30256127 30256209 (44026190) + TDR9              DNA                     129    207     (1) 3239899  
  2134   11.3  6.3  1.4  chr7              30256210 30256493 (44025906) C SINE2-4_DR        SINE/tRNA-V-RTE        (70)    301       1 3239900  
  1583   19.9  3.9  4.5  chr7              30256494 30256551 (44025848) C CryptonV-N4_DR    DNA/Crypton-V        (4606)   8887    8832 3239901  
   214    0.0  0.0  0.0  chr7              30257025 30257047 (44025352) + hAT-N92_DR        DNA/hAT-Ac                1     23  (1552) 3239902  
   597   11.0  0.8  9.2  chr7              30257060 30257189 (44025210) + hAT-N92_DR        DNA/hAT-Ac               96    215  (1360) 3239903  
   371   27.6  1.1 10.3  chr7              30257064 30257253 (44025146) C DNA6-6_DR         DNA                  (1514)   9767    9594 3239904 *
  3162    9.3 24.2  0.4  chr7              30257252 30257854 (44024545) + hAT-N92_DR        DNA/hAT-Ac              830   1575     (0) 3239905  
   348   25.2  0.5 11.8  chr7              30257902 30258099 (44024300) + Mariner-N16_DR    DNA/TcMar-Tc1             3    180   (420) 3239906  
   938   20.9 10.3 10.5  chr7              30258240 30258677 (44023722) + Mariner-N16_DR    DNA/TcMar-Tc1             1    437   (163) 3239907  
   336   22.0  0.0  2.4  chr7              30258681 30258764 (44023635) + Mariner-N16_DR    DNA/TcMar-Tc1           499    580    (20) 3239908  
   739   16.6 14.3  6.9  chr7              30259675 30259933 (44022466) + CryptonV-N6_DR    DNA/Crypton-V           270    546    (16) 3239909  
   204   23.2  1.8  1.8  chr7              30260975 30261031 (44021368) + Dada-U1B_DR       DNA/Dada               5248   5304  (4224) 3239910  
  1042   15.0  8.9  3.5  chr7              30261048 30261316 (44021083) + hAT-N175_DR       DNA/hAT-hAT5             23    305   (405) 3239911  
  2751   18.7  7.2  8.2  chr7              30261317 30262119 (44020280) C Looper-N7_DR      DNA/Kolobok-T2          (0)   1015     220 3239912  
  1433   15.0  4.7  1.3  chr7              30262124 30262420 (44019979) + hAT-N175_DR       DNA/hAT-hAT5            282    588   (122) 3239913  
   420   13.1  2.4  1.2  chr7              30262447 30262531 (44019868) + Mariner-N12_DR    DNA/TcMar-Tc1            51    136    (88) 3239914  
  2271   11.6 12.9  1.1  chr7              30262537 30263025 (44019374) + Mariner-N38_DR    DNA/TcMar-Tc1             1    546     (1) 3239915  
   474   18.0  9.9  0.0  chr7              30263031 30263141 (44019258) + hAT-N175_DR       DNA/hAT-hAT5            588    709     (1) 3239916  
   476   10.8 17.6  0.0  chr7              30264624 30264725 (44017674) C ANGEL             DNA/hAT                 (0)    309     190 3239917  
   392   17.5  5.1  9.0  chr7              30264726 30264741 (44017658) + EnSpm-17_DR       DNA/CMC-EnSpm          2725   2822  (6454) 3239918  
  4254   11.7  1.3  3.6  chr7              30264742 30265442 (44016957) C Harbinger-N31_DR  DNA/PIF-Harbinger       (0)    685       1 3239919  
   501   13.5 19.2  5.1  chr7              30265443 30265585 (44016814) C ANGEL             DNA/hAT               (131)    178      15 3239917 *
  3429   13.9  0.2  0.5  chr7              30265569 30266125 (44016274) C L1-51_DR          LINE/L1              (5055)    737     183 3239920  
   269    6.2  0.0  0.0  chr7              30266110 30266141 (44016258) C L1-51_DR          LINE/L1              (5758)     34       3 3239920 *
   238    6.1  0.0  0.0  chr7              30266145 30266177 (44016222) C DNA2-16_DR        DNA                  (7977)  10074   10042 3239921  
   247   34.4  0.0  0.8  chr7              30268767 30268889 (44013510) + EXPANDER1_DR      LINE/RTE-BovB            21    142  (3223) 3239922  
   404    1.6  0.0  0.0  chr7              30269024 30269086 (44013313) + (CATCT)n          Simple_repeat             5     67     (0) 3239923  
   212   21.2  0.0  1.7  chr7              30269027 30269146 (44013253) + Rex1-31_DRe       LINE/Rex-Babar         3002   3119   (414) 3239924 *
   323   10.3  0.0  5.6  chr7              30269052 30269164 (44013235) C Polinton-4_DR     DNA/Maverick         (3077)  17210   17104 3239925 *
   657    0.0  0.0  0.0  chr7              30269083 30269261 (44013138) + (CA)n             Simple_repeat             1    179     (0) 3239926  
   285    3.9  7.1  8.1  chr7              30269087 30269130 (44013269) C EnSpm-9_DR        DNA/CMC-EnSpm        (7782)    833     728 3239927 *
   341    6.2  1.1  5.5  chr7              30269165 30269224 (44013175) C hAT-N48C_DR       DNA/hAT-Ac            (517)   1749    1529 3239928  
   202   11.6  0.0  0.0  chr7              30269212 30269280 (44013119) C Harbinger-5_DR    DNA/PIF-Harbinger    (5906)    753     685 3239929 *
   295   20.5  2.5  1.2  chr7              30269436 30269514 (44012885) + ANGEL             DNA/Kolobok             230    309     (0) 3239930  
   372   14.1  8.0  3.3  chr7              30270067 30270154 (44012245) + DNA-8-4_DR        DNA/hAT-Ac             2126   2217   (351) 3239931 *
   769   18.8  6.9  4.2  chr7              30270082 30270314 (44012085) C CryptonV-N3_DR    DNA/Crypton-V       (11415)   9248    9010 3239932  
   207    7.5 15.0  0.0  chr7              30270316 30270355 (44012044) + Kolobok-1N2_DR    DNA/Kolobok-T2          645    690     (0) 3239933  
   528   32.3  1.8  1.5  chr7              30270550 30270822 (44011577) C Harbinger-N16_DR  DNA/PIF-Harbinger    (2000)   1406    1133 3239934  
   248   30.9  1.1  1.1  chr7              30270894 30270988 (44011411) C Harbinger-N16_DR  DNA/PIF-Harbinger    (2347)   1059     965 3239934  
   237   25.0  0.0  0.0  chr7              30270958 30271013 (44011386) C Harbinger2_DR     DNA/PIF-Harbinger     (956)   2771    2716 3239935 *
   237   30.2  2.5  5.0  chr7              30271092 30271213 (44011186) C Harbinger-1_DR    DNA/PIF-Harbinger    (2849)   1060     942 3239936  
   747   12.6 26.3 19.7  chr7              30271310 30271895 (44010504) C HATN12B_DR        DNA/hAT-Ac             (77)    618       1 3239937  
   277   23.7 10.5  0.0  chr7              30271896 30271933 (44010466) C DNA6-1_DR         DNA/hAT-hAT5          (997)    152     107 3239938 *
   595   14.6 21.5  3.3  chr7              30271896 30272128 (44010271) C Gypsy-235_DR-LTR  LTR/Gypsy?            (607)    274       1 3239939  
   225   26.9  0.7 16.5  chr7              30272166 30272312 (44010087) + hAT-N64B_DR       DNA/hAT-Ac             1116   1242  (2557) 3239940 *
   532   17.4 15.2  0.0  chr7              30272262 30272399 (44010000) C Academ-N1_DRe     DNA/Academ-1         (2750)   1278    1120 3239941  
   239   36.9  0.5  1.5  chr7              30272421 30272621 (44009778) C Harbinger-1_DR    DNA/PIF-Harbinger    (3139)    770     572 3239936  
   249   25.9  2.1  4.4  chr7              30272776 30272868 (44009531) C Harbinger-N16_DR  DNA/PIF-Harbinger    (3122)    284     194 3239942  
   246   13.9  4.7  0.0  chr7              30272889 30272931 (44009468) C Harbinger-N22_DR  DNA/PIF-Harbinger     (111)    234     190 3239943  
   633    4.6  0.0  6.9  chr7              30273151 30273243 (44009156) + TE-X-18_DR        DNA                      30    116   (133) 3239944  
  3548   14.2  9.6  1.1  chr7              30273251 30274031 (44008368) + Tx1-23_DR         LINE/L1-Tx1            4072   4918   (140) 3239945  
   789    5.4  8.9  0.0  chr7              30274101 30274212 (44008187) + TE-X-18_DR        DNA                     127    248     (1) 3239946  
  2375   10.8 34.8  0.6  chr7              30274860 30275575 (44006824) C DNA-N16B_DR       DNA                     (0)    959       1 3239947  
   872   11.9 28.2  3.2  chr7              30276744 30277083 (44005316) C HATN10B_DR        DNA/hAT-Ac              (5)    450       1 3239948  
   670   23.0  6.2  7.1  chr7              30277659 30277915 (44004484) + ANGEL             DNA/Kolobok               3    257    (52) 3239949  
  3086   11.5  5.9 17.1  chr7              30277921 30278698 (44003701) + hAT-N102_DR       DNA/hAT-Tip100            1    704   (124) 3239950  
   335   12.7  5.5  0.0  chr7              30278699 30278753 (44003646) + hAT-N102B_DR      DNA/hAT-Tip100          849    906     (1) 3239951  
  2238    4.6 17.0  0.0  chr7              30278771 30279076 (44003323) C SINE3-1a          SINE/5S-Deu-L2          (3)    567     210 3239952  
   354   25.6  1.5  5.3  chr7              30279349 30279484 (44002915) C ANGEL             DNA/Kolobok           (177)    132       2 3239953  
   201   20.0  0.0  2.2  chr7              30279756 30279801 (44002598) C SAT-3_DR          Satellite             (221)     76      32 3239954  
  2205    8.7 12.1  5.7  chr7              30281015 30281477 (44000922) + Tx1-27_DR         LINE/L1-Tx1            2027   2517    (16) 3239955  
   307   19.3  4.8  1.1  chr7              30281458 30281541 (44000858) C hAT-N131_DR       DNA/hAT-Ac           (1709)    355     269 3239956 *
   246   25.6  1.1  3.3  chr7              30281466 30281558 (44000841) C L1-56_DR          LINE/L1                (23)   4959    4869 3239957 *
   359   10.2  0.0  0.0  chr7              30281486 30281544 (44000855) C HATN16_DR         DNA/hAT-Charlie       (148)    796     738 3239958  
   338   16.8  0.0  8.3  chr7              30281545 30281561 (44000838) C Polinton-1_DR     DNA/Maverick         (1302)  17181   17112 3239959  
   904   18.7 17.8  0.7  chr7              30282787 30283050 (43999349) + ANGEL             DNA/Kolobok               1    309     (0) 3239960  
   307   23.7 13.7  2.6  chr7              30282869 30283072 (43999327) + Merlin-2_DR       DNA/Merlin             7204   7429  (6492) 3239961 *
   705   17.9 11.7  0.0  chr7              30287173 30287334 (43995065) C Kolobok-N3_DR     DNA/Kolobok-T2?         (0)    370     190 3239962  
   210   20.0  0.0  0.0  chr7              30287319 30287334 (43995065) + CryptonV-2_DR     DNA/Crypton-V         19083  19098  (2713) 3239963 *
   869    3.5  4.3  0.0  chr7              30287335 30287450 (43994949) + TDR20             DNA/Merlin                1    121   (118) 3239964  
  3152   13.7  5.7  0.4  chr7              30287533 30288059 (43994340) + Harbinger-8N1_DR  DNA/PIF-Harbinger         1    555     (0) 3239965  
  3100   12.7  0.8  1.9  chr7              30288060 30288547 (43993852) + Harbinger-8N2_DR  DNA/PIF-Harbinger        66    548     (0) 3239966  
   785    4.9  2.9  0.0  chr7              30288551 30288652 (43993747) + TDR20             DNA/Merlin              133    237     (2) 3239967  
   204   13.9  0.0  0.0  chr7              30288626 30288661 (43993738) + CryptonV-2_DR     DNA/Crypton-V         19304  19339  (2472) 3239968 *
   654   14.9  6.1  0.8  chr7              30288654 30288768 (43993631) C Kolobok-N3_DR     DNA/Kolobok-T2?       (175)    195      75 3239962  
  1011    9.8 17.3  0.0  chr7              30288788 30288960 (43993439) C DNA9-2_DR         DNA                     (0)   3934    3732 3239969 *
  1561    8.4  0.0  0.0  chr7              30288960 30289162 (43993237) + TDR19             DNA/hAT-Charlie           1    203   (202) 3239970  
   492   12.7  0.0  0.0  chr7              30289155 30289225 (43993174) C DNA9-2_DR         DNA                   (240)   3694    3624 3239969 *
  3849   10.5 20.8  0.6  chr7              30289244 30289944 (43992455) + hAT-N167_DR       DNA/hAT-Charlie           9    850     (0) 3239971  
   255   12.8  6.4  0.0  chr7              30289946 30289992 (43992407) C Kolobok-N3_DR     DNA/Kolobok-T2?       (289)     81      32 3239962 *
   939    5.7  0.0  0.0  chr7              30289990 30290113 (43992286) C CryptonV-N3_DR    DNA/Crypton-V        (1812)  18851   18728 3239972  
   214   12.5  0.0  0.0  chr7              30290127 30290158 (43992241) C DNA8-17_DR        DNA/hAT-Tip100        (418)   1395    1364 3239973  
   202   11.1  5.6  0.0  chr7              30290426 30290461 (43991938) C hAT-N137_DR       DNA/hAT-Ac              (0)   3571    3534 3239974 *
  4025   10.1 18.4  2.5  chr7              30290430 30291439 (43990960) + hAT-N22B_DR       DNA/hAT-Ac                5    799   (580) 3239975  
  1330   16.9  2.8  7.2  chr7              30291440 30291758 (43990641) + ANGEL             DNA/Kolobok               4    309     (0) 3239976  
  1464    7.8  0.0  0.0  chr7              30292341 30292544 (43989855) C EnSpm-N4_DR       DNA/CMC-EnSpm           (8)    204       1 3239977  
   757   15.7  7.6 12.4  chr7              30293241 30293517 (43988882) + HATN10_DR         DNA/hAT-Ac              191    455     (0) 3239978  
   265   17.1  1.0  6.3  chr7              30295372 30295471 (43986928) C LOOPERN2_DR       DNA/Kolobok-T2       (1000)    375     281 3239979 *
   287   21.1  1.9  0.0  chr7              30295383 30295486 (43986913) C ENSPM-6_DR        DNA/CMC-EnSpm         (824)  31792   31687 3239980 *
   370   10.6  4.2  2.3  chr7              30295387 30295399 (43987000) + ENSPM-6_DR        DNA/CMC-EnSpm         14834  14862 (17754) 3239981  
   604    8.5  0.0  4.8  chr7              30295400 30295486 (43986913) C ERV1-N3-I_DR      LTR/ERV1              (856)   3735    3653 3239982  
   357   16.0  0.0  0.0  chr7              30295405 30295498 (43986901) + Gypsy82-LTR_Dr    LTR/Gypsy               661    754   (591) 3239983 *
   370   10.6  4.2  2.3  chr7              30295487 30295511 (43986888) + ENSPM-6_DR        DNA/CMC-EnSpm         14863  14927 (17689) 3239981  
   271   22.3  3.5  0.9  chr7              30295499 30295516 (43986883) + DIRS-8B_DR        LTR/Ngaro              4825   4939  (2374) 3239984 *
   214   18.2  7.0  3.4  chr7              30296018 30296074 (43986325) C L1-122_DR         LINE/L1               (650)   4378    4320 3239985  
   498   15.6  6.2  0.0  chr7              30296955 30297050 (43985349) C TC1DR3            DNA/TcMar-Tc1         (177)   1048     947 3239986  
  1953   14.0 18.6  1.1  chr7              30297053 30297573 (43984826) + TDR25             DNA/hAT-Charlie           1    611     (0) 3239987  
   426   23.8 18.5  0.0  chr7              30297574 30297724 (43984675) C TC1DR3            DNA/TcMar-Tc1         (286)    939     761 3239986 *
  1030   17.9 16.9 10.7  chr7              30297722 30298128 (43984271) C DNA-N22_DR        DNA                    (61)    707     278 3239988  
  1638    7.6  1.3  0.0  chr7              30298208 30298432 (43983967) C Mariner-N7_DR     DNA/TcMar               (0)    261      34 3239989  
  1270   17.4 25.1  0.0  chr7              30298450 30298748 (43983651) C HarbingerN6_DR    DNA/PIF-Harbinger      (19)    374       1 3239990  
   200   23.6  3.6  0.0  chr7              30298760 30298814 (43983585) C DNA-N22_DR        DNA                   (657)    111      55 3239988  
   368   20.3  0.0  0.0  chr7              30298875 30298938 (43983461) + Sola2-N3_DR       DNA/Sola-2             1256   1319  (1138) 3239991  
  5852    7.4 29.9  0.3  chr7              30298944 30300052 (43982347) + DNA-1-7_DR        DNA/PIF-Harbinger         3   1438     (0) 3239992  
   236    6.2  0.0  0.0  chr7              30300026 30300057 (43982342) + CryptonV-N2_DR    DNA/Crypton-V         11963  11994  (4644) 3239993 *
   328   21.1  0.0  0.0  chr7              30300090 30300165 (43982234) C TC1DR3            DNA/TcMar-Tc1        (1105)    120      45 3239994  
   420    9.2 10.8  0.0  chr7              30301364 30301428 (43980971) C EnSpm-N48B_DR     DNA/CMC-EnSpm        (4534)   2425    2354 3239995  
   366   21.6  9.1  0.0  chr7              30301366 30301453 (43980946) + Penelope-1_DR     LINE/Penelope          3788   3883   (563) 3239996 *
   288   22.1 10.3  1.9  chr7              30301368 30301464 (43980935) C hAT-N142B_DR      DNA/hAT?             (1214)    786     682 3239997 *
   389   12.7 12.7  0.0  chr7              30301429 30301442 (43980957) + EnSpm-N11_DR      DNA/CMC-EnSpm          3726   3814  (1539) 3239998  
   443   16.4 12.4  9.2  chr7              30301492 30301692 (43980707) C DNAX-16_DR        DNA                     (0)    423     217 3239999  
   325   14.8  0.0  0.0  chr7              30301693 30301746 (43980653) C DNA-8-28_DR       DNA/hAT-Tip100?       (271)    311     258 3240000  
   288   19.6  2.2 18.5  chr7              30301751 30301779 (43980620) C hAT-N164_DR       DNA/hAT-Tip100        (661)   1379    1370 3240001  
  3162    7.9  4.4  1.2  chr7              30301780 30302281 (43980118) C Mariner-N38_DR    DNA/TcMar-Tc1           (0)    547      30 3240002  
   560   17.7 12.7  1.1  chr7              30302135 30302300 (43980099) + Kolobok-4_DR      DNA/Kolobok-T2         3318   3502  (3129) 3240003 *
   262   14.8  2.4 10.4  chr7              30302255 30302337 (43980062) + MuDR-2_DR         DNA/MULE-MuDR         16294  16370  (7563) 3240004 *
   716   18.8  6.7  4.0  chr7              30302299 30302492 (43979907) C DNA8-13_DR        DNA/hAT-Tip100?       (457)    201       3 3240005  
   416   16.8  2.4  9.4  chr7              30302514 30302638 (43979761) C DNAX-16_DR        DNA                   (241)    182      66 3239999 *
  2348    7.9  5.1  2.8  chr7              30302621 30302973 (43979426) C HE1_DR1           SINE/tRNA-V-RTE        (22)    380      20 3240006  
   284   21.6  0.0  5.1  chr7              30302979 30303061 (43979338) C DNAX-16_DR        DNA                   (344)     79       1 3240007  
   892    5.8  4.1  0.0  chr7              30303241 30303361 (43979038) + DNA-5-7_DR        DNA/hAT-hAT5              1    126   (548) 3240008  
   915    7.6  6.1  3.6  chr7              30303368 30303531 (43978868) + DNA-5-7_DR        DNA/hAT-hAT5            498    665     (9) 3240009  
   306   18.3  2.2 15.8  chr7              30303516 30303543 (43978856) + EnSpm-17_DR       DNA/CMC-EnSpm          2683   2694  (6582) 3240010 *
   750   15.8 24.9  0.7  chr7              30303544 30303792 (43978607) + ANGEL             DNA/Kolobok               1    309     (0) 3240011  
   222   18.8 20.2  2.3  chr7              30303702 30303810 (43978589) + EnSpm-N39C_DR     DNA/CMC-EnSpm?         1851   1978  (1615) 3240012 *
   207   22.5  2.7  2.7  chr7              30304764 30304836 (43977563) C Rex1-31_DRe       LINE/Rex-Babar        (410)   3123    3051 3240013  
  2476    7.2  6.7  0.3  chr7              30305144 30305489 (43976910) + SINE2-3_DR        SINE/tRNA-V-RTE           1    368     (0) 3240014  
   867   16.4  4.5  2.8  chr7              30305353 30305528 (43976871) + DNAX-23_DR        DNA                   10237  10415  (1386) 3240015 *
   288   22.5  3.8  0.0  chr7              30305567 30305646 (43976753) + CryptonV-N5_DR    DNA/Crypton-V          2987   3069 (21468) 3240016 *
  1644    9.8  0.0  0.0  chr7              30305582 30305795 (43976604) + DNA2-16_DR        DNA                   13832  14045  (4006) 3240017  
   286   17.2  7.6  2.9  chr7              30306026 30306091 (43976308) + hAT-N54B_DR       DNA/hAT-Ac                5     73   (421) 3240018  
   439   20.3  4.0  4.9  chr7              30306193 30306316 (43976083) C SINE2-1_DR        SINE/tRNA              (17)    181      59 3240019  
  1885   10.5 13.6  4.6  chr7              30306323 30306740 (43975659) C HATN10_DR         DNA/hAT-Ac              (0)    455       2 3240020  
   864   13.1 13.9  1.7  chr7              30307002 30307210 (43975189) C hAT-N202_DR       DNA/hAT-Tip100       (1456)    429     196 3240021 *
  2176    7.9  7.8  1.0  chr7              30307024 30307393 (43975006) C Mariner-N38_DR    DNA/TcMar-Tc1         (106)    441      47 3240022  
   362   23.5  2.0  3.4  chr7              30307260 30307409 (43974990) + Kolobok-4_DR      DNA/Kolobok-T2         3314   3461  (3170) 3240023 *
   208   16.0  2.0  0.0  chr7              30307826 30307875 (43974524) + Gypsy77-I_DR      LTR/Gypsy               302    352  (5306) 3240024  
   415   17.6  0.0  1.2  chr7              30308255 30308340 (43974059) C ASAT_CY           Satellite              (72)    190     106 3240025  
   271   24.6  0.0  0.0  chr7              30308329 30308339 (43974060) + IS3EU-4_DR        DNA/IS3EU             11193  11249  (3780) 3240026 *
   285   17.4  0.0  0.0  chr7              30308340 30308385 (43974014) C Looper-N7_DR      DNA/Kolobok-T2          (0)   1015     970 3240027  
   949   10.5  0.0  5.2  chr7              30308386 30308546 (43973853) + IS3EU-4_DR        DNA/IS3EU             12061  12213  (2816) 3240028  
   760   17.3 17.9  0.0  chr7              30308591 30308757 (43973642) C HE1_DR1           SINE/tRNA-V-RTE        (90)    312     115 3240029  
   860   10.4 21.0  1.4  chr7              30308758 30308933 (43973466) C hAT-N42_DR        DNA/hAT-Ac              (0)    713     504 3240030  
   808   13.3  0.0  0.0  chr7              30308925 30309044 (43973355) + SINE2-3_DR        SINE/tRNA-V-RTE           1    120   (248) 3240031 *
   859   12.3  2.9  5.4  chr7              30309050 30309221 (43973178) C hAT-N42B_DR       DNA/hAT-Ac            (524)    267     100 3240032  
   359   24.0  0.7  3.4  chr7              30309129 30309279 (43973120) + hAT-2n1_DR        DNA/hAT-Charlie         945   1091   (119) 3240033 *
   423    7.6  0.7  5.3  chr7              30309152 30309290 (43973109) + DNA6-6_DR         DNA                    7741   7873  (3408) 3240034 *
   460    9.3  4.8  2.4  chr7              30309170 30309180 (43973219) C DNA-8-29_DR       DNA/hAT-Tip100         (68)    952     902 3240035  
   584   19.2  0.8  2.3  chr7              30309181 30309207 (43973192) C Zisupton-6_DR     DNA/Zisupton        (20804)   1312    1242 3240036  
   588    4.7  0.0  0.0  chr7              30309208 30309293 (43973106) C Merlin-1_DR       DNA/Merlin           (2362)   8165    8080 3240037  
   584   19.2  0.8  2.3  chr7              30309294 30309313 (43973086) C Zisupton-6_DR     DNA/Zisupton        (20804)   1241    1182 3240036  
   460    9.3  4.8  2.4  chr7              30309314 30309335 (43973064) C DNA-8-29_DR       DNA/hAT-Tip100         (68)    901     783 3240035  
   398   20.9  5.6  3.4  chr7              30309362 30309505 (43972894) + IS3EU-1_DR        DNA/IS3EU              3905   4051  (4653) 3240038 *
   452   15.2  5.4  0.0  chr7              30309420 30309511 (43972888) C ANGEL             DNA/Kolobok            (95)    214     118 3240039  
   376   10.9  6.0  0.4  chr7              30309493 30309508 (43972891) C EnSpm-17_DR       DNA/CMC-EnSpm        (6525)   2751    2721 3240040 *
   252   14.0  3.8  5.8  chr7              30309509 30309561 (43972838) C Helitron-2_DR     RC/Helitron         (19434)   7978    7927 3240041  
   376   10.9  6.0  0.4  chr7              30309562 30309575 (43972824) C EnSpm-17_DR       DNA/CMC-EnSpm        (6525)   2720    2688 3240040  
   987    9.0  0.0  0.7  chr7              30309803 30309927 (43972472) + TDR12             DNA                       1    124   (118) 3240042  
  5132    2.8  0.9  0.3  chr7              30309928 30310549 (43971850) C DIRS-4N2_DR       LTR/Ngaro               (0)   5990    5398 3240043  
   724    5.1  1.0  1.0  chr7              30310533 30310631 (43971768) + TDR12             DNA                     144    242     (0) 3240044 *
   206   13.0  4.4  9.2  chr7              30311409 30311476 (43970923) + Ginger1-2_DR      DNA/Ginger-1            379    443  (6179) 3240045 *
   250    9.8  0.0  6.5  chr7              30311421 30311501 (43970898) C hAT-N48C_DR       DNA/hAT-Ac            (535)   1764    1715 3240046  
   227   23.0  1.1  7.1  chr7              30311448 30311536 (43970863) C Polinton-4_DR     DNA/Maverick         (2349)  17938   17855 3240047 *
   359   23.9  0.6  4.6  chr7              30312824 30312981 (43969418) + LOOPER-N5B_DR     DNA/Kolobok-T2         1018   1169   (371) 3240048 *
   503    2.1  0.0  1.1  chr7              30312888 30312983 (43969416) + Gypsy-31-LTR_DR   LTR/Gypsy                72    166   (788) 3240049 *
  1865   14.7  5.0  1.2  chr7              30312983 30313445 (43968954) + Mariner-N31_DR    DNA/TcMar-Tc1            57    536     (4) 3240050  
   282   18.6  9.1  2.4  chr7              30314701 30314777 (43967622) + Harbinger-N27_DR  DNA/PIF-Harbinger?       14     95   (125) 3240051  
   261   27.8  1.1  3.3  chr7              30314890 30314922 (43967477) C hAT-N138_DR       DNA/hAT-Ac           (1088)    498     412 3240052  
   292   19.6  0.0  0.0  chr7              30314923 30314978 (43967421) C Harbinger-N27_DR  DNA/PIF-Harbinger?    (161)     59       4 3240053  
   285   21.8  4.5  1.1  chr7              30315120 30315207 (43967192) + ANGEL             DNA/Kolobok             213    303     (6) 3240054  
   248   17.9 42.1  0.0  chr7              30316464 30316558 (43965841) + Harbinger-N27_DR  DNA/PIF-Harbinger?        2    136    (84) 3240055  
  1597   10.5 23.1  0.7  chr7              30316923 30317191 (43965208) C hAT-N22B_DR       DNA/hAT-Ac            (744)    635     307 3240056  
   505   15.7 15.7  0.0  chr7              30317212 30317313 (43965086) + HarbingerN6_DR    DNA/PIF-Harbinger       275    392     (1) 3240057  
  2080   10.9  4.3  0.9  chr7              30317979 30318301 (43964098) C L2-5_DRe          LINE/L2                 (0)   2227    1894 3240058  
  4926   10.3  2.2  2.6  chr7              30318312 30319121 (43963278) C CR1-55_DR         LINE/L2                (12)   1124     318 3240059  
   841   13.5  4.0 14.9  chr7              30319125 30319155 (43963244) + EnSpm-N44_DR      DNA/CMC-EnSpm           992   1003  (7649) 3240060  
  9405    7.2  2.1  0.6  chr7              30319156 30320414 (43961985) + hAT-N185B_DR      DNA/hAT?                  3   1279    (77) 3240061  
  1158   16.8 13.9  0.7  chr7              30320419 30320670 (43961729) + TDR5              DNA/CMC-EnSpm            41    325   (206) 3240062  
  2924    6.7  3.5  0.5  chr7              30320672 30321074 (43961325) + L2-13B_DRe        LINE/L2                 689   1103   (138) 3240063  
   503   16.2  0.0  0.0  chr7              30321121 30321200 (43961199) + TDR5              DNA/CMC-EnSpm           393    472    (59) 3240064  
   268   12.5  0.0  0.0  chr7              30322297 30322336 (43960063) + TDR2              DNA/TcMar-Tc1             3     42   (895) 3240065  
  1207    6.9  1.1  0.6  chr7              30322342 30322516 (43959883) + TDR2              DNA/TcMar-Tc1           728    903    (34) 3240066  
   216   17.8  1.5  6.3  chr7              30322612 30322677 (43959722) + hAT-N178_DR       DNA/hAT-Ac              434    496  (1211) 3240067 *
   318   14.3  0.0  0.0  chr7              30322629 30322690 (43959709) C DNA-8-26_DR       DNA/hAT-Tip100        (754)   1420    1359 3240068  
   214   17.5  7.0  0.0  chr7              30322725 30322781 (43959618) C EnSpm-2_DR        DNA/CMC-EnSpm        (5660)   2328    2268 3240069  
   308   15.7  9.9  1.3  chr7              30323386 30323402 (43958997) C DNA7-N2_DR        DNA/hAT-hAT6          (296)   1718    1696 3240070  
  2403    9.4  5.0  0.0  chr7              30323403 30323763 (43958636) + HE1_DR1           SINE/tRNA-V-RTE           1    379    (23) 3240071  
   359   18.4  0.0  2.6  chr7              30323695 30323772 (43958627) + DNA-X-3_DR        DNA                     396    471  (1003) 3240072 *
   237   22.6 11.1  1.9  chr7              30323971 30323982 (43958417) C CryptonV-2_DR     DNA/Crypton-V        (2542)  19269   19162 3240073  
   328   16.6  9.2  3.3  chr7              30323983 30324069 (43958330) + TDR20             DNA/Merlin               74    165    (74) 3240074  
   435   23.7  8.8  2.4  chr7              30324268 30324427 (43957972) + DNA8-23_DR        DNA                    4445   4614  (2125) 3240075 *
   566   11.9 30.2  0.0  chr7              30324303 30324428 (43957971) + HE1_DR1           SINE/tRNA-V-RTE           1    164   (238) 3240076  
  1349    8.8  0.0  6.2  chr7              30324429 30324633 (43957766) + TDR3B             DNA/hAT-Charlie           1    193     (0) 3240077  
   568   27.3  2.8 10.2  chr7              30324634 30324708 (43957691) C DNA8-26_DR        DNA                  (2782)   1743    1483 3240078 *
   683   24.3  2.6  7.6  chr7              30324667 30324702 (43957697) + CryptonV-N6_DR    DNA/Crypton-V           248    269   (293) 3240079  
  2303    5.6  0.0  0.0  chr7              30324703 30324986 (43957413) C CryptonV-N7_DR    DNA/Crypton-V           (0)    284       1 3240080  
   778    9.5 25.3  0.0  chr7              30328098 30328254 (43954145) C Mariner-N27_DR    DNA/TcMar-ISRm11        (0)   1186     990 3240081  
  3735   14.7  8.9  3.7  chr7              30328255 30329073 (43953326) C Harbinger-4N1_DR  DNA/PIF-Harbinger       (0)   1021     162 3240082  
  1685   12.9  4.0  0.9  chr7              30329106 30329433 (43952966) C HATN1_DR          DNA/hAT                (89)    338       1 3240083  
   471   12.7 11.4  0.0  chr7              30329446 30329524 (43952875) C Harbinger-4N1_DR  DNA/PIF-Harbinger     (933)     88       1 3240082  
  2039   10.0  8.0  0.5  chr7              30329525 30329869 (43952530) C Mariner-N27_DR    DNA/TcMar-ISRm11      (194)    992     622 3240081  
   445   16.6  9.8  2.0  chr7              30329525 30329537 (43952862) C ENSPM-6_DR        DNA/CMC-EnSpm       (25906)   6710    6612 3240084 *
  1702   11.1 12.1  0.0  chr7              30329881 30330186 (43952213) C Mariner-N27_DR    DNA/TcMar-ISRm11      (843)    343       1 3240081  
   214   18.3  2.2  0.0  chr7              30330120 30330197 (43952202) + Mariner-N24_DR    DNA/TcMar-ISRm11       1324   1357     (0) 3240085 *
   268   14.0  0.0  1.8  chr7              30331270 30331327 (43951072) + ASAT_CY           Satellite                35     91   (171) 3240086  
  1535    9.2  4.6  0.4  chr7              30331350 30331568 (43950831) C SINE2-4_DR        SINE/tRNA-V-RTE         (1)    370     143 3240087  
  2180    8.2 14.2  1.2  chr7              30332284 30332718 (43949681) + TDR7              DNA                       1    491    (50) 3240088  
   298   22.5  7.9  0.0  chr7              30333963 30334051 (43948348) + DNA2-13_DR        DNA                    4373   4468  (1430) 3240089  
  1036   12.9  4.0  3.5  chr7              30334079 30334278 (43948121) C DNA11TA1B_DR      DNA/CMC-EnSpm           (2)    201       1 3240090  
  1849   10.4  3.0  0.0  chr7              30334318 30334585 (43947814) C HE1_DR1           SINE/tRNA-V-RTE       (125)    277       2 3240091  
  1642   18.1  1.5  2.8  chr7              30334586 30334642 (43947757) + TDR17B            DNA/Sola-1              507    827   (719) 3240092  
   288   17.5  3.1  1.5  chr7              30334588 30334651 (43947748) + hAT-N127_DR       DNA/hAT-Charlie        9656   9720   (596) 3240093 *
   721   18.2 11.4  4.2  chr7              30334909 30335154 (43947245) + CryptonV-N6_DR    DNA/Crypton-V            22    284   (278) 3240094  
  1980    8.5  3.7  0.0  chr7              30336279 30336572 (43945827) + DNA8-19_DR        DNA/Merlin                2    306     (0) 3240095  
  2981    4.3  0.0  0.0  chr7              30336694 30337062 (43945337) C Merlin-N1_DR      DNA/Merlin              (0)    369       1 3240096  
   246   10.9  4.3  0.0  chr7              30337128 30337173 (43945226) + Helitron-2_DR     RC/Helitron            5371   5418 (21994) 3240097  
  2340   17.1  4.3  0.0  chr7              30338009 30338424 (43943975) C HarbingerN5_DR    DNA/PIF-Harbinger       (0)    861     428 3240098  
   294   15.1  0.0  9.2  chr7              30338554 30338648 (43943751) C HATN16_DR         DNA/hAT-Charlie        (69)    875     789 3240099 *
   339   10.7  0.0  0.0  chr7              30338574 30338648 (43943751) C Harbinger-2_DR    DNA/PIF-Harbinger    (1885)   2442    2368 3240100  
   304   16.4  3.1  1.5  chr7              30338649 30338693 (43943706) + DNA2-7_DR         DNA                    2591   2721  (6929) 3240101  
  2324    9.7 15.4  1.3  chr7              30340059 30340467 (43941932) C DNA-8-3_DR        DNA/P                  (35)   1128     663 3240102  
   664   12.3 26.1  0.0  chr7              30340470 30340607 (43941792) + HE1_DR1           SINE/tRNA-V-RTE         211    384    (18) 3240103  
   250   18.2  0.0  6.1  chr7              30340556 30340625 (43941774) + DNA-X-3_DR        DNA                     417    482   (992) 3240104 *
   214   13.2  1.5 19.6  chr7              30340574 30340639 (43941760) + EnSpm-N44_DR      DNA/CMC-EnSpm          6324   6379  (2273) 3240105 *
  1478   15.5  2.1  4.2  chr7              30340607 30340896 (43941503) + Kolobok-N7B_DR    DNA/Kolobok-T2          201    484     (3) 3240106  
   849   11.0 11.4  1.5  chr7              30342494 30342677 (43939722) + EnSpm-N16_DR      DNA/CMC-EnSpm             1    202     (0) 3240107  
   249   14.1  4.5 11.4  chr7              30343884 30343995 (43938404) + hAT-N110_DR       DNA/hAT?                 75    179   (518) 3240108  
   242   19.8  7.4  6.4  chr7              30344061 30344168 (43938231) C hAT-N177C_DR      DNA/hAT-Tip100        (801)    931     823 3240109 *
   865   16.1 11.1 11.6  chr7              30344104 30344561 (43937838) + hAT-N110_DR       DNA/hAT?                242    697     (0) 3240110  
   881   14.0  0.0  7.6  chr7              30344752 30344936 (43937463) C DNA8-17_DR        DNA/hAT-Tip100        (122)   1691    1520 3240111 *
  1018   11.3  2.9  3.5  chr7              30344796 30344969 (43937430) C SINE2-5_DR        SINE/tRNA-V-RTE         (9)    273     101 3240112  
   300   11.1  0.0 25.9  chr7              30344968 30345040 (43937359) C CryptonV-N4_DR    DNA/Crypton-V        (4570)   8923    8877 3240113 *
   738   13.7 49.3  0.3  chr7              30344970 30345008 (43937391) C DNA8-23_DR        DNA                  (1713)   5026    4710 3240114  
   433   15.2 15.2  0.0  chr7              30345009 30345107 (43937292) C hAT-N50B_DR       DNA/hAT-Ac            (634)    114       1 3240115  
   461   11.7  0.0  9.5  chr7              30346443 30346546 (43935853) + CR1-18_DR         LINE/L2                2844   2938   (490) 3240116  
  2444    9.3  0.6  1.5  chr7              30346555 30346894 (43935505) + SINE2-4_DR        SINE/tRNA-V-RTE          33    369     (2) 3240117  
   975   12.3  0.6  0.6  chr7              30346760 30346915 (43935484) + hAT-N127_DR       DNA/hAT-Charlie        7001   7156  (3160) 3240118 *
  2211   13.2  6.3  7.6  chr7              30346894 30347384 (43935015) + CR1-18_DR         LINE/L2                2930   3414    (14) 3240116  
   706   15.4  0.8  0.0  chr7              30347457 30347573 (43934826) + Kolobok-N1_DR     DNA/Kolobok-T2?           3    120   (679) 3240119 *
  1588   15.6  5.6  0.3  chr7              30347562 30347882 (43934517) C Kolobok-N1_DR     DNA/Kolobok-T2?       (458)    341       4 3240120  
   208   17.6 15.7  0.0  chr7              30348125 30348175 (43934224) + hAT-N68_DR        DNA/hAT-Ac             2505   2563   (469) 3240121 *
  1047    7.9 13.4  0.0  chr7              30348132 30348295 (43934104) + L2-5_DRe          LINE/L2                2038   2223     (4) 3240122  
   213   21.5  8.9  0.0  chr7              30348232 30348310 (43934089) C EnSpm-11_DR       DNA/CMC-EnSpm        (2020)   6983    6898 3240123 *
   878   11.0 12.6  0.5  chr7              30348328 30348501 (43933898) + DNA11TA1_DR       DNA/CMC-EnSpm             9    203     (0) 3240124  
   225   29.5  0.0  0.0  chr7              30348640 30348700 (43933699) C DNA-8-28_DR       DNA/hAT-Tip100?       (520)     62       2 3240125  
   301   14.3  0.0  0.0  chr7              30349778 30349826 (43932573) + TDR6              DNA                       1     49   (201) 3240126  
   447   23.0  1.8  0.9  chr7              30349843 30349956 (43932443) + TDR6              DNA                     129    243     (7) 3240127  
  6304    8.5  3.1  0.0  chr7              30350006 30350897 (43931502) C TDR2              DNA/TcMar-Tc1          (16)    921       2 3240128  
   459   16.9  7.0  3.0  chr7              30351118 30351131 (43931268) + hAT-N134_DR       DNA/hAT?                729    747   (318) 3240129  
  1195   16.1 12.8  0.0  chr7              30351132 30351405 (43930994) + ANGEL             DNA/Kolobok               1    309     (0) 3240130  
   206   21.4  0.8 15.1  chr7              30352123 30352145 (43930254) C Helitron-2_DR     RC/Helitron          (3699)  23713   23611 3240131  
   208   16.0  0.0 14.5  chr7              30352146 30352240 (43930159) + HATN16_DR         DNA/hAT-Charlie         701    783   (161) 3240132 *
   263   11.3 12.9  0.0  chr7              30352199 30352260 (43930139) C Zisupton-7_DR     DNA/Zisupton        (12415)   4667    4598 3240133  
   228   14.7  1.4 12.7  chr7              30352206 30352275 (43930124) C hAT-N169_DR       DNA/hAT-Ac            (605)    838     776 3240134 *
   415   12.3  1.7  3.5  chr7              30352662 30352779 (43929620) C hAT-N68_DR        DNA/hAT-Ac             (36)   2996    2881 3240135 *
   678    8.9  0.0  1.8  chr7              30352678 30352791 (43929608) + EnSpm-N36B_DR     DNA/CMC-EnSpm          3063   3174   (242) 3240136 *
  1139   21.4  8.0  5.1  chr7              30352704 30353219 (43929180) + Harbinger-N17_DR  DNA/PIF-Harbinger       324    853   (792) 3240137 *
  1905    8.8 18.0  0.0  chr7              30352994 30353299 (43929100) C SINE2-4_DR        SINE/tRNA-V-RTE         (5)    366       6 3240138  
   654   18.4 10.3  1.8  chr7              30353164 30353365 (43929034) C EnSpm-N11_DR      DNA/CMC-EnSpm        (3623)   1730    1534 3240139 *
   836   16.9  3.6 49.8  chr7              30353220 30353274 (43929125) + Merlin-1_DR       DNA/Merlin             8122   8482  (2045) 3240140  
  1038   13.5  1.9  2.4  chr7              30353366 30353578 (43928821) C EnSpm-N60_DR      DNA/CMC-EnSpm         (256)    442     231 3240141  
   280   27.0  1.1  0.0  chr7              30354161 30354249 (43928150) C Polinton-4N1_DR   DNA/Maverick         (5632)   4804    4715 3240142  
  5200    8.6  2.9 21.7  chr7              30355712 30356866 (43925533) C TE-X-3_DR         DNA/PIF-ISL2EU          (1)   1022      47 3240143  
  1064   16.7  1.9  0.0  chr7              30358360 30358574 (43923825) + Merlin-N3_DR      DNA/Merlin                7    225    (30) 3240144  
   241   24.3  0.0  1.4  chr7              30358594 30358664 (43923735) + Kolobok-N10_DR    DNA/Kolobok              68    137   (506) 3240145  
   265   30.8  0.0  0.0  chr7              30358820 30358897 (43923502) + Kolobok-N10_DR    DNA/Kolobok             358    435   (208) 3240146  
   210    7.4  0.0  0.0  chr7              30358936 30358962 (43923437) C Merlin-2_DR       DNA/Merlin              (0)  13921   13895 3240147  
  1962    2.9  0.4  0.0  chr7              30358964 30359201 (43923198) + TDR20             DNA/Merlin                1    239     (0) 3240148  
   235    7.7  0.0  7.7  chr7              30359173 30359214 (43923185) + EnSpm-N59_DR      DNA/CMC-EnSpm?         1964   2002  (1667) 3240149 *
   817   14.1 29.1  0.0  chr7              30359202 30359442 (43922957) + Merlin-N1_DR      DNA/Merlin               56    366     (3) 3240150  
  1316   17.6  7.0  0.6  chr7              30359448 30359762 (43922637) + Merlin-N1_DR      DNA/Merlin               35    369     (0) 3240151  
   318   23.0 10.9  1.4  chr7              30359804 30359931 (43922468) C Kolobok-N10_DR    DNA/Kolobok           (503)    140       1 3240152  
   202   18.5  3.7  0.0  chr7              30361215 30361268 (43921131) C hAT-N185_DR       DNA/hAT?              (517)    443     388 3240153  
   348   23.0  6.0  0.0  chr7              30361390 30361489 (43920910) C DNA8-19_DR        DNA/Merlin             (12)    294     189 3240154  
   739   17.7 15.8  1.1  chr7              30361581 30361808 (43920591) C DNAX-16_DR        DNA                     (0)    423     163 3240155  
  2942    8.7  9.0  2.6  chr7              30361809 30362318 (43920081) C hAT-N135_DR       DNA/hAT-Charlie         (0)    542       1 3240156  
   453   11.2  2.5  1.2  chr7              30362337 30362417 (43919982) C DNAX-16_DR        DNA                   (262)    161      80 3240155  
   213   25.0  0.0  0.0  chr7              30362469 30362516 (43919883) + MuDR-2_DR         DNA/MULE-MuDR         20091  20138  (3795) 3240157 *
   276   18.2  0.0  0.0  chr7              30362476 30362519 (43919880) C DNA8-23_DR        DNA                  (1916)   4823    4780 3240158  
  1116    6.2  7.1  4.2  chr7              30362522 30362705 (43919694) + CR1-18_DR         LINE/L2                3232   3420     (8) 3240159  
   886    8.5  0.0  0.0  chr7              30362706 30362823 (43919576) C SINE2-3B_DR       SINE/tRNA-V           (233)    118       1 3240160  
   790   15.4  0.0  1.5  chr7              30362824 30362837 (43919562) C DIRS-1E-LTR_DR    LTR/Ngaro             (366)    324     195 3240161  
   640   20.6  3.1  3.1  chr7              30362838 30362865 (43919534) C CryptonV-2_DR     DNA/Crypton-V         (879)  20932   20773 3240162  
   219   20.6  1.6  1.6  chr7              30362965 30363028 (43919371) C EnSpm-N27B_DR     DNA/CMC-EnSpm          (97)     76      13 3240163  
  1280   18.9  6.9 10.9  chr7              30364185 30364681 (43917718) + hAT-N129_DR       DNA/hAT-Ac                3    764     (0) 3240164  
  1097   19.0  7.2 10.9  chr7              30364895 30365418 (43916981) + hAT-N129_DR       DNA/hAT-Ac                1    764     (0) 3240165  
   230    8.3  4.1  2.0  chr7              30366309 30366357 (43916042) + Zisupton-N1_DR    DNA/Zisupton           1405   1454  (1860) 3240166  
   202   23.9  1.1  7.1  chr7              30367177 30367266 (43915133) + CR1-44_DR         LINE/L2                1248   1332   (512) 3240167  
   245   22.2  4.0  4.0  chr7              30368158 30368232 (43914167) + hAT-N142B_DR      DNA/hAT?                708    782  (1218) 3240168 *
   666   14.5  5.5  2.3  chr7              30368171 30368297 (43914102) C SINE2-5_DR        SINE/tRNA-V-RTE         (0)    282     152 3240169  
   598   15.7  5.4  4.7  chr7              30368298 30368314 (43914085) C EnSpm-6N1_DR      DNA/CMC-EnSpm        (2826)   6407    6263 3240170  
   219   15.6  6.7  0.0  chr7              30369068 30369084 (43913315) + DNA-N46_DR        DNA                     414    433   (104) 3240171  
  2393    7.8 16.3  2.0  chr7              30369085 30369557 (43912842) C TDR7              DNA                     (2)    539       1 3240172  
   932   17.1 12.5  1.9  chr7              30369569 30369848 (43912551) + ANGEL             DNA/Kolobok               1    309     (0) 3240173  
   238   31.7  0.0  2.4  chr7              30370206 30370289 (43912110) C DIRS-12_DR        LTR/DIRS             (3575)   2285    2204 3240174  
  1570   13.7  3.3  1.0  chr7              30370898 30371200 (43911199) + L2-3_DRe          LINE/L2                4727   5036    (32) 3240175  
   954   12.6 11.6  0.0  chr7              30372638 30372836 (43909563) + Rex1-59_DR        LINE/Rex-Babar          593    814     (0) 3240176  
   320   16.7  3.9  0.0  chr7              30373994 30374095 (43908304) + Polinton-1_DR     DNA/Maverick          17075  17180  (1305) 3240177 *
   367   14.5  0.0  0.0  chr7              30373998 30374080 (43908319) C DNA6-6_DR         DNA                  (1264)  10017    9935 3240178 *
   490    2.1  0.0  0.0  chr7              30374011 30374104 (43908295) + Gypsy-31-LTR_DR   LTR/Gypsy                63    156   (798) 3240179  
   423    1.2  0.0  0.0  chr7              30374032 30374114 (43908285) C Polinton-4_DR     DNA/Maverick         (3108)  17179   17097 3240180 *
   232   20.2  0.0  0.9  chr7              30374081 30374107 (43908292) C L1-53_DR          LINE/L1              (4706)   1740    1632 3240181 *
   370   15.8  1.6  1.6  chr7              30374105 30374132 (43908267) + EnSpm-21_DR       DNA/CMC-EnSpm          6877   6998  (2152) 3240182  
   411   14.5  1.4  0.0  chr7              30374160 30374175 (43908224) + CryptonV-N4_DR    DNA/Crypton-V          2254   2270 (11223) 3240183  
  1484   15.3  2.0  7.2  chr7              30374176 30374526 (43907873) + DNAX-18_DR        DNA/Merlin                1    334   (424) 3240184  
  2426   17.4 15.1  8.1  chr7              30375661 30376687 (43905712) + DNA2-16_DR        DNA                   11610  12702  (5349) 3240185  
  4455   10.7 15.6  2.9  chr7              30376744 30377551 (43904848) + LOOPERN5_DR       DNA/Kolobok-T2          330   1237     (0) 3240186  
   204    9.8  4.8  2.3  chr7              30378939 30378979 (43903420) C Kolobok-N10B_DR   DNA/Kolobok           (180)     91      50 3240187  
  2509   12.4 16.7  7.9  chr7              30378980 30379601 (43902798) C DNA-6-N9_DR       DNA                     (0)   1159     487 3240188  
  2398   10.6 24.5  0.5  chr7              30379598 30380090 (43902309) + DNA-8-3_DR        DNA/P                    28    638   (525) 3240189 *
   777    9.7  0.0  0.0  chr7              30380089 30380191 (43902208) + DNA-8-3_DR        DNA/P                  1061   1163     (0) 3240190 *
   218    4.0  0.0  0.0  chr7              30380192 30380216 (43902183) C DNA-6-N9_DR       DNA                   (666)    493     469 3240188  
  1630   13.3  6.1  1.8  chr7              30380219 30380531 (43901868) C DNA-6-N9_DR       DNA                   (799)    360      35 3240188  
   319   20.5 32.0  0.0  chr7              30380666 30380787 (43901612) + Kolobok-N10B_DR   DNA/Kolobok               1    161   (110) 3240191  
   227   31.8  5.2  2.5  chr7              30380729 30380788 (43901611) + DNA2-16_DR        DNA                   14169  14231  (3820) 3240192 *
  3653   13.0  3.1  4.6  chr7              30380789 30381492 (43900907) C hAT-N22C_DR       DNA/hAT-Ac              (0)    694       1 3240193  
   357   15.2 25.0  0.0  chr7              30381494 30381585 (43900814) + Kolobok-N10B_DR   DNA/Kolobok             157    271     (0) 3240194  
  1580   14.9  0.4  0.0  chr7              30382460 30382707 (43899692) C LOOPERN5_DR       DNA/Kolobok-T2          (0)   1237     989 3240195  
  1796   12.9  3.5  1.0  chr7              30382712 30383001 (43899398) C LOOPERN5_DR       DNA/Kolobok-T2        (940)    297       1 3240196  
   695   19.0  2.5  1.0  chr7              30383012 30383926 (43898473) C SAT-4_DR          Satellite              (17)    928       1 3240197  
   340   17.7  4.0 14.4  chr7              30385174 30385272 (43897127) C Kolobok-N11_DR    DNA/Kolobok-T2        (254)    217     128 3240198  
   408   31.1  0.0 11.7  chr7              30385536 30385717 (43896682) + Harbinger-2_DR    DNA/PIF-Harbinger      4160   4322     (5) 3240199  
   945   17.6  7.6  0.0  chr7              30386412 30386621 (43895778) + Kolobok-N14_DR    DNA/Kolobok-T2?           1    226   (193) 3240200  
   521   20.3  2.4 11.4  chr7              30386632 30386850 (43895549) C DNA8-22_DR        DNA                     (6)    779     638 3240201  
   570   12.8 17.1  0.0  chr7              30387163 30387184 (43895215) + DNA-6-N5B_DR      DNA                    1718   1759  (1764) 3240202  
   658    5.6  5.9  0.2  chr7              30387185 30387310 (43895089) + TDR3              DNA/hAT-Charlie           2    149    (54) 3240203  
   260   30.1  1.6  6.6  chr7              30387199 30387326 (43895073) + hAT-N22B_DR       DNA/hAT-Ac              837    958   (421) 3240204 *
   454   21.1  3.7  0.0  chr7              30387265 30387284 (43895115) + ENSPM-6_DR        DNA/CMC-EnSpm         19234  19257 (13359) 3240205  
   594   12.1  0.0  0.0  chr7              30387285 30387375 (43895024) C Harbinger-N10_DR  DNA/PIF-Harbinger       (0)    328     238 3240206  
   405   17.7  2.0  5.1  chr7              30387336 30387436 (43894963) + hAT-N142B_DR      DNA/hAT?                689    786  (1214) 3240207 *
   689   14.7  0.0  0.9  chr7              30387351 30387467 (43894932) C EnSpm-N11_DR      DNA/CMC-EnSpm        (1539)   3814    3699 3240208 *
  2443   11.0  0.0  2.7  chr7              30387365 30387739 (43894660) C SINE2-4_DR        SINE/tRNA-V-RTE         (4)    367       3 3240209  
  1702    9.8  4.8  1.2  chr7              30387750 30387997 (43894402) C Harbinger-N10_DR  DNA/PIF-Harbinger      (71)    257       1 3240210  
   316   20.0 11.8  0.0  chr7              30387998 30388080 (43894319) + DNA-6-N5B_DR      DNA                    1857   1949  (1574) 3240211  
   795   12.4  0.8  3.1  chr7              30389017 30389149 (43893250) C DNA-2-29_DR       DNA                     (0)    132       3 3240212  
   299   24.8  0.7  8.6  chr7              30389150 30389175 (43893224) + Zisupton-1_DR     DNA/Zisupton           4919   4933  (4696) 3240213  
   202   22.0  0.0  2.0  chr7              30389430 30389480 (43892919) + EnSpm-N13_DR      DNA/CMC-EnSpm         16788  16837  (5312) 3240214  
   238   20.3  5.8  0.0  chr7              30389807 30389875 (43892524) + CryptonV-2_DR     DNA/Crypton-V          7266   7338 (14473) 3240215  
   219   20.8  3.2 15.2  chr7              30389876 30389931 (43892468) + Kolobok-N10_DR    DNA/Kolobok              20    131   (512) 3240216  
  2414   11.0  3.3  1.4  chr7              30390848 30391207 (43891192) C SINE2-3_DR        SINE/tRNA-V-RTE         (1)    367       1 3240217  
  2119   13.5  5.3  3.3  chr7              30391208 30391260 (43891139) C DNA6-6_DR         DNA                  (6722)   4558    4138 3240218  
   204   16.3  0.0  0.0  chr7              30391299 30391341 (43891058) + LOOPER-N5B_DR     DNA/Kolobok-T2         1120   1162   (378) 3240219 *
   205   28.3  0.0  0.0  chr7              30391304 30391356 (43891043) C hAT-N48B_DR       DNA/hAT-Ac            (733)   1407    1355 3240220  
   206   15.1 14.5  4.0  chr7              30391459 30391527 (43890872) + Mariner-6_DR      DNA/TcMar-Tc1           134    209  (1420) 3240221  
   391   21.8  6.4  5.7  chr7              30391539 30391694 (43890705) C DNAX-25B_DR       DNA/Zisupton         (1412)   2126    1970 3240222  
   300   21.4 15.6  2.6  chr7              30391541 30391713 (43890686) C Helitron-N3_DR    RC/Helitron          (1206)   1810    1616 3240223 *
   471   11.5  1.0  2.1  chr7              30391694 30391704 (43890695) + hAT-N127_DR       DNA/hAT-Charlie        5201   5210  (5106) 3240224  
  2222    9.2 19.2  0.0  chr7              30391705 30392158 (43890241) C TDR7              DNA                     (0)    541       1 3240225  
   237   21.3 11.5 20.1  chr7              30392159 30392243 (43890156) + EnSpm-N13_DR      DNA/CMC-EnSpm          5963   6034 (16115) 3240226 *
   242   27.6  2.0  3.0  chr7              30392144 30392244 (43890155) C Zisupton-6_DR     DNA/Zisupton        (12619)   9497    9398 3240227 *
   303   21.1  3.3  2.1  chr7              30392191 30392282 (43890117) + Zisupton-N1_DR    DNA/Zisupton           1395   1487  (1827) 3240228  
   229   16.7  4.8  6.1  chr7              30392209 30392290 (43890109) + L1-53_DR          LINE/L1                1503   1583  (4863) 3240229 *
   380   19.7 17.2  0.5  chr7              30392291 30392453 (43889946) + TC1DR3            DNA/TcMar-Tc1             2    191  (1034) 3240230  
   229   16.8 10.3  4.3  chr7              30392969 30392979 (43889420) + Merlin-1_DR       DNA/Merlin             1617   1632  (8895) 3240231  
  2111   13.4  3.0  1.0  chr7              30392980 30393379 (43889020) + Mariner-N38_DR    DNA/TcMar-Tc1             1    408   (139) 3240232  
   268   11.6  1.4  0.0  chr7              30393368 30393436 (43888963) C ENSPM-6_DR        DNA/CMC-EnSpm        (4234)  28382   28313 3240233 *
   352    5.2  0.0  0.9  chr7              30393383 30393497 (43888902) + (TTTA)n           Simple_repeat             1    113     (0) 3240234  
   251   13.5  2.2  2.2  chr7              30393437 30393452 (43888947) C Mariner-N5_DR     DNA/TcMar            (6747)   2202    2132 3240235 *
   215   15.8 10.1  0.0  chr7              30393453 30393497 (43888902) + DNA-N26B_DR       DNA                     389    538   (616) 3240236  
   407   16.1  0.0  1.8  chr7              30394341 30394454 (43887945) + EnSpm-7_DR        DNA/CMC-EnSpm          7050   7161  (3873) 3240237  
   392   18.2  0.0  0.0  chr7              30394373 30394482 (43887917) + Zisupton-7_DR     DNA/Zisupton          11384  11493  (5589) 3240238 *
   205   20.0  6.2  6.2  chr7              30394666 30394680 (43887719) C Dada-tL_DR        DNA/Dada             (8033)   2374    2343 3240239  
   263   11.7  0.0  4.7  chr7              30394681 30394725 (43887674) + hAT5-N2_DR        DNA/hAT-hAT5           1131   1173  (1412) 3240240 *
   694    7.0  0.0  2.0  chr7              30394688 30394789 (43887610) + hAT-N164_DR       DNA/hAT-Tip100          832    931  (1109) 3240241  
   205   20.0  6.2  6.2  chr7              30394726 30394745 (43887654) C Dada-tL_DR        DNA/Dada             (8033)   2342    2295 3240239 *
   376    7.1  0.0  8.8  chr7              30394789 30394850 (43887549) + Merlin-1_DR       DNA/Merlin             2123   2179  (8348) 3240242  
   242    9.8  7.3  0.0  chr7              30394816 30394856 (43887543) + hAT-N21B_DR       DNA/hAT-Ac             1191   1234    (67) 3240243 *
  3444   13.7  8.1  5.4  chr7              30394853 30395680 (43886719) + CR1-25_DR         LINE/L2                2241   3089    (16) 3240244  
   208   11.4  4.5  0.0  chr7              30395696 30395739 (43886660) C EnSpm-N21_DR      DNA/CMC-EnSpm         (149)    330     285 3240245  
   423   27.7  5.9  4.0  chr7              30395780 30396001 (43886398) C hAT-N21B_DR       DNA/hAT-Ac            (141)   1160     935 3240246  
   324   20.9  3.7  2.8  chr7              30396000 30396107 (43886292) C Mariner-N38_DR    DNA/TcMar-Tc1         (385)    162      54 3240247 *
   315   17.6  3.2 12.4  chr7              30396048 30396170 (43886229) + Mariner-6_DR      DNA/TcMar-Tc1          1517   1629     (0) 3240248 *
   251   22.1  2.2  9.5  chr7              30396108 30396134 (43886265) C ENSPM-6_DR        DNA/CMC-EnSpm       (18446)  14170   14045 3240249 *
   459   20.9 11.5  1.8  chr7              30396172 30396327 (43886072) + EnSpm-N21_DR      DNA/CMC-EnSpm           271    441    (38) 3240250  
  2956    7.4  1.6  1.4  chr7              30397405 30397841 (43884558) + piggyBac-N3_DR    DNA/PiggyBac              1    438     (0) 3240251  
   217   23.1  1.1  9.1  chr7              30398214 30398308 (43884091) + Gypsy-16-I_DR     LTR/Gypsy              1091   1178  (5597) 3240252  
  1012   17.0  0.0  1.6  chr7              30399632 30399649 (43882750) C Zisupton-6_DR     DNA/Zisupton        (13455)   8661    8442 3240253  
   987   20.4  0.0  0.4  chr7              30399650 30399895 (43882504) C DNA8-25_DR        DNA                  (3079)    888     644 3240254  
   246   24.7  0.0  8.8  chr7              30399749 30399763 (43882636) + EnSpm-22N2_DR     DNA/CMC-EnSpm          2306   2407  (3140) 3240255 *
   432   22.7  0.0  1.3  chr7              30399764 30399915 (43882484) C hAT-13_DR         DNA/hAT-Tip100        (283)   2519    2370 3240256 *
  2636   11.2  6.3  0.0  chr7              30399822 30399893 (43882506) + Merlin-1_DR       DNA/Merlin             1055   1489  (9037) 3240257  
  2735    3.9  5.9  0.0  chr7              30399894 30400230 (43882169) + DNA-X-4B_DR       DNA                       1    357    (64) 3240258  
   200    6.2  6.2  0.0  chr7              30400233 30400264 (43882135) + CryptonV-N4_DR    DNA/Crypton-V          7857   7890  (5603) 3240259  
   420   22.8  3.9  5.5  chr7              30400446 30400575 (43881824) C SINE2-1_DR        SINE/tRNA              (11)    187      60 3240260  
  2252   13.4  5.9  1.1  chr7              30400583 30401026 (43881373) + Crack-1_DR        LINE/L2                3547   4011    (66) 3240261  
   299   24.1  0.0  1.3  chr7              30401100 30401179 (43881220) + hAT-N126B_DR      DNA/hAT-Ac              245    323   (277) 3240262 *
   393   17.9  0.0  4.5  chr7              30401178 30401247 (43881152) C EnSpm-N11_DR      DNA/CMC-EnSpm        (2382)   2971    2905 3240263 *
  2639    7.8  1.7  0.6  chr7              30401187 30401546 (43880853) + SINE2-4_DR        SINE/tRNA-V-RTE           8    371     (0) 3240264  
   307   28.8 11.7  1.7  chr7              30401550 30401814 (43880585) + hAT-N126D_DR      DNA/hAT-Ac              319    609     (5) 3240265  
   205   20.0  0.0  0.0  chr7              30402517 30402556 (43879843) C Gypsy58-I_DR      LTR/Gypsy             (535)   3686    3647 3240266  
   357   22.6  2.1  2.1  chr7              30402763 30402857 (43879542) + Mariner-N13_DR    DNA/TcMar-Tc1             1     95  (1046) 3240267  
   365   20.1  8.4  7.7  chr7              30402887 30402932 (43879467) + EnSpm-N47B_DR     DNA/CMC-EnSpm?         1223   1390    (42) 3240268  
   396   22.7  0.0  9.0  chr7              30402933 30403053 (43879346) C DNA2-7_DR         DNA                  (4741)   4909    4799 3240269 *
   451   17.9  8.3  1.7  chr7              30402939 30403046 (43879353) C Merlin-2_DR       DNA/Merlin           (6512)   7409    7295 3240270 *
   842   16.9  8.6 14.2  chr7              30402952 30403255 (43879144) C ANGEL             DNA/Kolobok            (20)    289       1 3240271  
   267   21.6 11.4  9.9  chr7              30403047 30403083 (43879316) + DNA2-8_DR         DNA/CMC-EnSpm          1494   1640  (2767) 3240272 *
   228   14.7  0.0  0.0  chr7              30403757 30403790 (43878609) + Mariner-N13_DR    DNA/TcMar-Tc1          1103   1136     (5) 3240273  
   844   11.1 14.6  0.0  chr7              30403807 30403950 (43878449) + TDR2              DNA/TcMar-Tc1             1    165   (772) 3240274  
  2908    5.0 20.8  1.8  chr7              30403956 30404427 (43877972) + TDR2              DNA/TcMar-Tc1           378    937     (0) 3240275  
   269   26.7  5.9  0.9  chr7              30405318 30405419 (43876980) + DNA2-7_DR         DNA                    4288   4394  (5256) 3240276 *
   471   20.0 32.5  0.0  chr7              30405344 30405543 (43876856) C ANGEL             DNA/Kolobok             (0)    309      45 3240277  
   383   14.1 20.4  6.3  chr7              30405563 30405625 (43876774) C hAT-N89B_DR       DNA/hAT-Ac            (353)   2059    1871 3240278  
   507    7.3  4.8  7.9  chr7              30405626 30405729 (43876670) + Sola2-N2_DR       DNA/Sola-2              935   1035  (2998) 3240279  
   320   22.0  1.6  8.3  chr7              30405720 30405848 (43876551) C ENSPM-6_DR        DNA/CMC-EnSpm        (5983)  26633   26513 3240280 *
   857   10.2  0.0  2.9  chr7              30405738 30405878 (43876521) C Harbinger-4N1_DR  DNA/PIF-Harbinger     (280)    741     605 3240281  
   206    1.9  0.0  0.0  chr7              30405871 30405922 (43876477) C EnSpm-N11_DR      DNA/CMC-EnSpm        (4784)    569     518 3240282 *
   241   11.1  0.0  0.0  chr7              30405893 30405937 (43876462) C EnSpm1_DR         DNA/CMC-EnSpm        (8127)   1361    1317 3240283 *
   371    7.7 25.6  0.0  chr7              30405922 30405999 (43876400) + ANGEL             DNA/Kolobok             212    309     (0) 3240284  
   202   24.4  2.3  2.3  chr7              30405947 30405980 (43876419) + EnSpm-N2_DR       DNA/CMC-EnSpm          3035   3122   (893) 3240285 *
   208   28.1  3.7  0.0  chr7              30405957 30406038 (43876361) C EnSpm-16_DR       DNA/CMC-EnSpm        (6854)   2930    2846 3240286 *
   289   19.5  7.6  5.3  chr7              30406000 30406010 (43876389) C Helitron-2_DR     RC/Helitron         (19400)   8009    7919 3240287  
   374   19.3 27.9  3.8  chr7              30406607 30406864 (43875535) C Mariner-N36_DR    DNA/TcMar-Fot1         (26)    976     659 3240288  
  1490    3.4  0.0  0.0  chr7              30406865 30407042 (43875357) C DNA2-8_DR         DNA/CMC-EnSpm        (4229)    178       1 3240289  
   297   23.0 10.2  0.7  chr7              30407043 30407169 (43875230) C Mariner-N36_DR    DNA/TcMar-Fot1        (356)    646     508 3240288  
   218    6.7  0.0  0.0  chr7              30407224 30407253 (43875146) C Mariner-N36_DR    DNA/TcMar-Fot1        (702)    300     271 3240288  
   219   26.8  3.6  1.8  chr7              30407838 30407947 (43874452) + ANGEL             DNA/Kolobok             160    271    (38) 3240290  
   947   15.6 18.6  0.0  chr7              30408067 30408265 (43874134) + HATN8_DR          DNA/Zisupton              2    237    (18) 3240291  
  2612    8.0 14.3  0.4  chr7              30408500 30408974 (43873425) + TDR7              DNA                       1    541     (0) 3240292  
   219   15.0  0.0  0.0  chr7              30409932 30409971 (43872428) C L1-79_DR          LINE/L1              (2710)   3036    2997 3240293  
   490   10.5  5.3  0.0  chr7              30411460 30411535 (43870864) + TDR12             DNA                     162    241     (1) 3240294  
   372   22.6  0.0  5.6  chr7              30411609 30411702 (43870697) + CryptonV-3_DR     DNA/Crypton-V         14102  14190  (9263) 3240295 *
   517   17.2  2.1  0.0  chr7              30411630 30411722 (43870677) C TE-X-14_DR        Unknown                 (0)    389     295 3240296  
   982   15.0  4.0  1.1  chr7              30411724 30411898 (43870501) C TE-X-14_DR        Unknown               (206)    183       4 3240296  
   207   20.1  3.1  8.1  chr7              30411985 30412049 (43870350) C CryptonV-3_DR     DNA/Crypton-V        (8774)  14679   14618 3240297  
  1844   16.6  2.2  6.1  chr7              30412156 30412566 (43869833) + hAT-N32_DR        DNA/hAT-Charlie         106    501     (0) 3240298  
   283   25.7  5.7  0.0  chr7              30414031 30414100 (43868299) + Mariner-16_DR     DNA/TcMar-Tc1           117    190  (1059) 3240299 *
   497   26.9 14.6  1.8  chr7              30414098 30414343 (43868056) + Mariner-16_DR     DNA/TcMar-Tc1           899   1175    (74) 3240300  
   365   12.0 26.1  0.0  chr7              30414344 30414435 (43867964) C hAT-N175_DR       DNA/hAT-hAT5            (0)    710     595 3240301  
   366    8.2  1.6  3.7  chr7              30414521 30414576 (43867823) + DNA-8-29_DR       DNA/hAT-Tip100          781    913   (107) 3240302  
   644   10.1  1.8  0.9  chr7              30414577 30414686 (43867713) + P-1_DR            DNA/P                  7498   7608  (2360) 3240303  
   485    5.7  0.0  0.9  chr7              30414600 30414706 (43867693) + EnSpm-N36B_DR     DNA/CMC-EnSpm          3086   3191   (225) 3240304 *
   366    8.2  1.6  3.7  chr7              30414687 30414697 (43867702) + DNA-8-29_DR       DNA/hAT-Tip100          914    944    (76) 3240302 *
   433   26.4  1.5  3.8  chr7              30414707 30414733 (43867666) C L1-48_DR          LINE/L1               (170)   5597    5467 3240305  
   403   15.0  2.6  6.0  chr7              30414734 30414755 (43867644) C EnSpm-22N2_DR     DNA/CMC-EnSpm        (3155)   2392    2242 3240306  
   241   24.6  0.0  0.0  chr7              30415205 30415261 (43867138) C Mariner-16_DR     DNA/TcMar-Tc1         (300)    949     893 3240307  
   591   19.7  3.9  1.5  chr7              30415725 30415853 (43866546) + Kolobok-N10B_DR   DNA/Kolobok             140    271     (0) 3240308  
   375   21.1 17.4  2.2  chr7              30417043 30417197 (43865202) + SINE3-1           SINE/5S-Deu-L2            6    183   (407) 3240309  
   207   16.1 16.4  4.3  chr7              30417436 30417539 (43864860) C hAT-N182_DR       DNA/hAT-Ac           (1093)    867     752 3240310 *
   277   28.2  0.7  2.7  chr7              30417465 30417617 (43864782) C DNA-X-5_DR        DNA/hAT                (77)   1144     995 3240311 *
   418   17.6  0.7  1.9  chr7              30417471 30417483 (43864916) + Helitron-4_DR     RC/Helitron           13416  13468 (18400) 3240312  
   837    8.0  0.0  0.7  chr7              30417484 30417634 (43864765) C hAT-2n1_DR        DNA/hAT-Charlie        (83)   1127     978 3240313  
   329   16.5  6.9  0.8  chr7              30417561 30417676 (43864723) C Harbinger-1_DR    DNA/PIF-Harbinger    (3038)    871     749 3240314 *
   418   17.6  0.7  1.9  chr7              30417635 30417651 (43864748) + Helitron-4_DR     RC/Helitron           13469  13550 (18318) 3240312  
  2424    6.1 12.4  0.7  chr7              30419833 30420242 (43862157) + TDR7              DNA                       1    458    (83) 3240315  
  2753   14.5  6.1  6.6  chr7              30420243 30420848 (43861551) + Rex1-26_DRe       LINE/Rex-Babar         2765   3367    (23) 3240316  
  1317   13.6 26.2  5.6  chr7              30420870 30421289 (43861110) + LOOPERN4B_DR      DNA/Kolobok-T2            1    502     (1) 3240317  
  2053   14.5  1.2  0.6  chr7              30421841 30422186 (43860213) + L1-32_DR          LINE/L1                4590   4937   (916) 3240318  
  2034   11.9  3.9  2.1  chr7              30422195 30422528 (43859871) + CryptonV-N4_DR    DNA/Crypton-V          7532   7871  (5622) 3240319 *
  3773   15.7 10.7  0.5  chr7              30422527 30423337 (43859062) + L1-32_DR          LINE/L1                4923   5816    (37) 3240318  
  1125   15.9  0.0  2.3  chr7              30424245 30424463 (43857936) + piggyBac-N13_DR   DNA/PiggyBac              4    217   (668) 3240320  
   331    8.2  0.0  0.0  chr7              30424460 30424520 (43857879) + CryptonV-N5_DR    DNA/Crypton-V          3982   4042 (20495) 3240321 *
   299    9.9  0.0  0.0  chr7              30424462 30424532 (43857867) + (TGAG)n           Simple_repeat             3     73     (0) 3240322 *
  1770    9.4  0.0  2.3  chr7              30424478 30424748 (43857651) + piggyBac-N13B_DR  DNA/PiggyBac           1065   1329    (72) 3240323  
   680   17.4  6.8  1.3  chr7              30424978 30425123 (43857276) C EnSpm-17_DR       DNA/CMC-EnSpm        (6294)   2982    2829 3240324 *
  1679   13.0  4.2  0.0  chr7              30424999 30425260 (43857139) C SINE2-4_DR        SINE/tRNA-V-RTE         (5)    366      94 3240325  
   476    5.2  1.5  0.7  chr7              30426531 30426667 (43855732) C hAT-30N1_DR       DNA/hAT-Ac            (584)   1449    1312 3240326 *
   756    1.7  0.0  0.0  chr7              30426622 30426737 (43855662) + DNA-TA-4_DR       DNA/TcMar              1425   1540  (8255) 3240327  
   752   14.1  0.7  0.0  chr7              30426668 30426756 (43855643) + DNA9-3_DR         DNA/MULE-MuDR?         9363   9592  (1787) 3240328 *
   478   13.2  1.7  5.2  chr7              30426675 30426794 (43855605) + ZFERV-2-I_DR      LTR/ERV1                803    918  (9646) 3240329 *
   539   21.0 14.7  4.5  chr7              30427092 30427295 (43855104) C CryptonV-N6_DR    DNA/Crypton-V         (306)    256      33 3240330  
   223    8.0  0.0  7.9  chr7              30427291 30427331 (43855068) C I-2_DR            LINE/I                  (1)   5527    5490 3240331 *
  2641   13.0  1.1  4.5  chr7              30427417 30427939 (43854460) C I-2_DR            LINE/I                 (76)   5452    4947 3240331  
   397    8.4  0.0  2.4  chr7              30427922 30428006 (43854393) C EnSpm-N2_DR       DNA/CMC-EnSpm         (933)   3082    3000 3240332 *
   992   24.6  9.8  8.2  chr7              30427940 30428338 (43854061) C DNA9-3_DR         DNA/MULE-MuDR?       (9647)   1732    1328 3240333 *
  1763   17.9  2.4  1.4  chr7              30428006 30428346 (43854053) + HE1_DR1           SINE/tRNA-V-RTE          41    384    (18) 3240334  
   475   24.7  3.1  4.4  chr7              30428208 30428368 (43854031) + Penelope-5_DR     LINE/Penelope          2233   2391   (485) 3240335 *
   206    6.1  9.1  0.0  chr7              30430359 30430391 (43852008) + Tx1-7_DR          LINE/L1-Tx1            2549   2584  (2859) 3240336  
  1835   15.4  1.9  8.9  chr7              30430546 30430596 (43851803) C DNA-8-9_DR        DNA/hAT-Ac           (1247)   2472    2139 3240337  
  2741    6.4  0.0  1.4  chr7              30430597 30430959 (43851440) + SINE2-3_DR        SINE/tRNA-V-RTE          11    368     (0) 3240338  
   259   17.5  2.7  8.4  chr7              30430901 30430975 (43851424) + DNA8-28_DR        DNA/hAT                3561   3631  (3511) 3240339 *
  3068   11.8  1.1  6.7  chr7              30432378 30432947 (43849452) C hAT-N135_DR       DNA/hAT-Charlie         (1)    541       2 3240340  
  1030   16.1  6.3  7.0  chr7              30433899 30434185 (43848214) C I-3_DR            LINE/I                 (22)   5404    5120 3240341  
  4805   10.9  6.7  7.8  chr7              30434568 30435520 (43846879) C HARBINGERN2C_DR   DNA/PIF-Harbinger       (0)    943       1 3240342  
   262   13.0  1.3 12.7  chr7              30436284 30436362 (43846037) C DNA8-28_DR        DNA/hAT              (3510)   3632    3562 3240343 *
   418   10.4  1.3  1.3  chr7              30436297 30436374 (43846025) + TDR9              DNA                     131    208     (0) 3240344 *
  2423   10.9  2.9  0.6  chr7              30436306 30436656 (43845743) C SINE2-4_DR        SINE/tRNA-V-RTE         (2)    369      11 3240345  
  1918   18.5  1.8  6.1  chr7              30436310 30436753 (43845646) + DNA9-3_DR         DNA/MULE-MuDR?         1328   1753  (9626) 3240346 *
   338   11.2  6.2  1.2  chr7              30436688 30436737 (43845662) + DNA7-N1_DR        DNA/Zisupton           1220   1273  (9144) 3240347 *
 12576    1.7  0.8  2.1  chr7              30436738 30438258 (43844141) C HATN5A_DR         DNA/hAT-Ac              (0)   1501       1 3240348  
  1385   10.8  5.6  0.4  chr7              30438905 30439118 (43843281) + SINE3-1           SINE/5S-Deu-L2            1    225   (365) 3240349 *
  2333   10.0  4.0  1.1  chr7              30439107 30439459 (43842940) + L2-5_DRe          LINE/L2                1851   2213    (14) 3240350  
   437    9.3  0.0  1.9  chr7              30439418 30439527 (43842872) + Helitron-1_DR     RC/Helitron            2551   2658 (23642) 3240351 *
   409   15.2  2.7  0.0  chr7              30439443 30439457 (43842942) + Zisupton-7_DR     DNA/Zisupton          12418  12491  (4591) 3240352 *
   518    7.8  0.0  0.0  chr7              30439459 30439535 (43842864) C DNA8-25_DR        DNA                  (3125)    842     766 3240353 *
  1510   16.9  8.6  3.4  chr7              30439460 30439495 (43842904) + DNA8-26_DR        DNA                    2594   2945  (1585) 3240354  
   589   11.5 13.5  0.0  chr7              30439528 30439631 (43842768) C TDR19C            DNA/hAT-Charlie        (81)    315     198 3240355  
   458    5.5  0.0  1.1  chr7              30439536 30439548 (43842851) C EnSpm-N33_DR      DNA/CMC-EnSpm        (1912)    344     256 3240356 *
   516   22.2  6.0  3.9  chr7              30439629 30439778 (43842621) + HATN12B_DR        DNA/hAT-Ac              410    562   (133) 3240357  
  1126   17.2  0.0  9.9  chr7              30440413 30440657 (43841742) C Merlin-1_DR       DNA/Merlin           (1967)   8560    8338 3240358 *
  1251   10.3  0.0 10.2  chr7              30440439 30440655 (43841744) + SINE2-3B_DR       SINE/tRNA-V               1    197   (154) 3240359  
   378   21.5  1.9 11.1  chr7              30440616 30440655 (43841744) + ZFERV-2N1-I_DR    LTR/ERV1               5919   6015   (962) 3240360 *
  1179   10.1 31.8  6.3  chr7              30440656 30440734 (43841665) + SINE2-4_DR        SINE/tRNA-V-RTE           1    367     (4) 3240361  
   511   13.3  9.2  0.0  chr7              30440658 30440755 (43841644) + DNA6-6_DR         DNA                    4478   4584  (6697) 3240362 *
   378   21.5  1.9 11.1  chr7              30440756 30440772 (43841627) + ZFERV-2N1-I_DR    LTR/ERV1               6018   6062   (915) 3240360  
   482   18.1  5.1 11.5  chr7              30441179 30441255 (43841144) + Helitron-1_DR     RC/Helitron           11196  11262 (15038) 3240363  
   726    8.7  0.0  0.0  chr7              30441256 30441358 (43841041) C DNA4-1B_DR        DNA/Sola-2              (0)    614     512 3240364  
  1072    9.7  9.6  0.5  chr7              30441361 30441547 (43840852) C DNA-4-1_DR        DNA/Sola-2            (408)    204       1 3240365  
   226   17.4  0.0  0.0  chr7              30441508 30441553 (43840846) + CryptonV-2_DR     DNA/Crypton-V         21353  21398   (413) 3240366 *
   345   17.0  5.0  5.0  chr7              30441594 30441692 (43840707) + L1-79_DR          LINE/L1                5640   5738     (8) 3240367  
   280   10.1  0.0  6.7  chr7              30442115 30442178 (43840221) + Ginger1-2_DR      DNA/Ginger-1           4981   5040  (1582) 3240368  
   277   16.7  1.6  1.6  chr7              30442135 30442195 (43840204) + hAT-N182_DR       DNA/hAT-Ac              756    816  (1144) 3240369 *
   395   22.9  9.4  0.0  chr7              30442774 30442869 (43839530) + hAT-N69_DR        DNA/hAT-Ac                1    105  (1168) 3240370  
  3493   11.9  4.0  1.1  chr7              30442896 30443500 (43838899) + hAT-N161_DR       DNA/hAT-Ac                1    622   (202) 3240371  
  8142    3.9  9.5  0.2  chr7              30444699 30445755 (43836644) C TDR8              DNA/PIF-Harbinger       (0)   1155       1 3240372  
   383   15.0  0.0 10.8  chr7              30445691 30445772 (43836627) C Mariner-N5_DR     DNA/TcMar            (5384)   3585    3512 3240373 *
   872   15.3  5.9  2.9  chr7              30446237 30446269 (43836130) + EnSpm-6N1_DR      DNA/CMC-EnSpm          4028   4066  (5170) 3240374  
  1432    8.9 18.5  0.0  chr7              30446270 30446528 (43835871) C HATN10_DR         DNA/hAT-Ac              (0)    455     149 3240375  
  5255    6.8  9.2  0.6  chr7              30446529 30447279 (43835120) C DNA-5-6_DR        DNA/hAT                 (0)   1229     415 3240376  
   388   11.9  0.0  0.0  chr7              30447398 30447456 (43834943) + DNA2-15_DR        DNA/hAT-Ac              472    530     (0) 3240377  
  2366   12.1  2.2  7.2  chr7              30447545 30448008 (43834391) C TDR24             DNA                     (2)    442       1 3240378  
   206   14.4  0.0 10.0  chr7              30448930 30449006 (43833393) C L2-56_DR          LINE/L2                 (5)   1247    1178 3240379 *
  3769    9.7  2.6  4.2  chr7              30448947 30449525 (43832874) C SINE3-1a          SINE/5S-Deu-L2          (0)    570       1 3240380  
   326   21.4  2.6  7.4  chr7              30449891 30450046 (43832353) C L1-48_DR          LINE/L1               (113)   5654    5506 3240381 *
  1638   11.8  4.8  6.7  chr7              30449915 30450446 (43831953) + Zisupton-6_DR     DNA/Zisupton           8393   8892 (13224) 3240382  
   797   20.6  1.2  2.4  chr7              30450164 30450483 (43831916) C Zisupton-6_DR     DNA/Zisupton        (13171)   8945    8727 3240383 *
   328   13.6  0.0 16.3  chr7              30450388 30450501 (43831898) + EnSpm-N40B_DR     DNA/CMC-EnSpm          4701   4798   (709) 3240384 *
   201   20.9  0.0  0.0  chr7              30450468 30450510 (43831889) + Polinton-4_DR     DNA/Maverick           8423   8465 (11822) 3240385 *
  2695   10.7 21.6  0.2  chr7              30451986 30452452 (43829947) + SINE3-1a          SINE/5S-Deu-L2            1    567     (3) 3240386  
   443   16.8  5.4  4.4  chr7              30452627 30452644 (43829755) + DNA6-1_DR         DNA/hAT-hAT5            139    157   (992) 3240387  
  1046   16.7  5.4  0.4  chr7              30452645 30452867 (43829532) + HATN12_DR         DNA/hAT-Ac                1    234   (345) 3240388  
  1452    9.7  7.9  0.0  chr7              30452868 30453095 (43829304) C TC1DR2            DNA/TcMar-Tc1         (245)    631     386 3240389  
   412   21.6  0.0  0.0  chr7              30453140 30453213 (43829186) C TDR8              DNA/PIF-Harbinger    (1065)     90      17 3240390  
   263   23.3  6.7  0.0  chr7              30453165 30453224 (43829175) C Mariner-N5B_DR    DNA/TcMar            (5423)   4021    3958 3240391 *
   903   19.4  9.8  5.7  chr7              30453248 30453553 (43828846) + DNA2-10_DR        DNA                    2112   2429  (1092) 3240392 *
  1499    8.2  4.8  5.5  chr7              30453320 30453614 (43828785) + HATN10_DR         DNA/hAT-Ac              163    455     (0) 3240393  
   313    9.1  2.3  0.0  chr7              30453615 30453652 (43828747) + HATN12_DR         DNA/hAT-Ac              509    547    (32) 3240394  
   251   19.6 10.4  5.0  chr7              30454464 30454486 (43827913) C Merlin-1_DR       DNA/Merlin           (8330)   2197    2168 3240395  
  1917   10.5 20.4  0.4  chr7              30454487 30454918 (43827481) C Mariner-N38_DR    DNA/TcMar-Tc1           (0)    547      30 3240396  
   200   15.9 17.3  8.4  chr7              30454823 30454843 (43827556) + EnSpm-N13_DR      DNA/CMC-EnSpm         19492  19610  (2539) 3240397 *
   454    5.7 22.5  0.9  chr7              30454844 30454932 (43827467) + CryptonV-N4_DR    DNA/Crypton-V          4991   5098  (8395) 3240398  
   494   12.8 33.3  0.8  chr7              30455168 30455356 (43827043) C TC1DR2            DNA/TcMar-Tc1           (0)    876     627 3240399  
   836   22.5 14.1  0.0  chr7              30455409 30455621 (43826778) C EXPANDER1_DR      LINE/RTE-BovB          (12)   3353    3111 3240400  
   292   22.2 12.4  3.1  chr7              30455668 30455844 (43826555) + Gypsy-35-LTR_DR   LTR/Gypsy                47    239   (690) 3240401  
   327   16.4  3.0  0.0  chr7              30455875 30455941 (43826458) + Gypsy-35-LTR_DR   LTR/Gypsy               540    608   (321) 3240401  
   210   15.9  4.4  2.2  chr7              30456238 30456282 (43826117) C Tx1-32_DR         LINE/L1-Tx1          (3864)   1438    1393 3240402  
   206    8.8  0.0  0.0  chr7              30456422 30456455 (43825944) + CryptonV-N5_DR    DNA/Crypton-V          4011   4044 (20493) 3240403  
   241   28.1 14.3  1.6  chr7              30458602 30458713 (43823686) C HarbingerN5_DR    DNA/PIF-Harbinger      (23)    838     713 3240404  
   204   19.1  3.7 10.4  chr7              30459040 30459121 (43823278) C EnSpm-N18_DR      DNA/CMC-EnSpm        (4022)   1453    1377 3240405  
   767   17.6  0.0  0.0  chr7              30459613 30459737 (43822662) C hAT-N52B_DR       DNA/hAT-Ac              (4)    679     555 3240406  
  1287   14.6  0.0  0.0  chr7              30459755 30459959 (43822440) C hAT-N52_DR        DNA/hAT-Ac            (612)    209       5 3240407  
   209   14.7  0.0  0.0  chr7              30459930 30459963 (43822436) + hAT-N182_DR       DNA/hAT-Ac             1927   1960     (0) 3240408 *
   296   11.8  7.1  0.0  chr7              30460808 30460892 (43821507) C EnSpm-N13_DR      DNA/CMC-EnSpm       (16083)   6066    5976 3240409 *
   396    8.0  0.0  1.0  chr7              30460824 30460924 (43821475) C Zisupton-7_DR     DNA/Zisupton         (5614)  11468   11369 3240410  
   310   19.1 10.0  0.0  chr7              30460841 30460950 (43821449) + Gypsy-23-LTR_DR   LTR/Gypsy               556    676   (540) 3240411 *
   457    3.5  0.0  0.0  chr7              30462451 30462508 (43819891) C REX1-1_DR         LINE/Rex-Babar         (12)   3578    3521 3240412  
  6084    9.9 11.9  1.8  chr7              30462546 30463615 (43818784) + Kolobok-N7_DR     DNA/Kolobok-T2            1   1176     (0) 3240413  
   241   14.5  6.9  4.0  chr7              30464559 30464630 (43817769) C Polinton-4_DR     DNA/Maverick         (2331)  17956   17883 3240414  
   235   15.3  5.5  1.3  chr7              30464574 30464646 (43817753) + Rex1-31_DRe       LINE/Rex-Babar         3084   3159   (374) 3240415 *
  1889   12.8 10.2 10.0  chr7              30466004 30466462 (43815937) C Kolobok-N6_DR     DNA/Kolobok-T2?         (7)    460       1 3240416  
   870   17.7  1.6  0.5  chr7              30466503 30466684 (43815715) C DNA11TA1_DR       DNA/CMC-EnSpm           (0)    203      20 3240417  
   372   25.6  2.0 12.6  chr7              30466509 30466709 (43815690) + Zisupton-7_DR     DNA/Zisupton           9717   9898  (7184) 3240418 *
   331   17.7  0.0 10.0  chr7              30466742 30466829 (43815570) C hAT-N123_DR       DNA/hAT-Ac              (0)    894     815 3240419  
  1476   14.8  5.8 16.2  chr7              30466830 30467263 (43815136) C hAT-N123_DR       DNA/hAT-Ac            (201)    693     299 3240419  
   353   17.2  0.0  1.7  chr7              30467351 30467409 (43814990) C hAT-N123_DR       DNA/hAT-Ac            (596)    298     241 3240419  
   818   17.9  1.8  1.8  chr7              30467443 30467607 (43814792) C Penelope-5_DR     LINE/Penelope         (487)   2389    2225 3240420  
   668   20.4  0.6  4.6  chr7              30467450 30467629 (43814770) C hAT-N29_DR        DNA/hAT-Tip100        (215)   1365    1193 3240421 *
   928   13.3  1.8  1.2  chr7              30467469 30467635 (43814764) C SINE2-4_DR        SINE/tRNA-V-RTE         (3)    368     201 3240422  
  1839   14.5 16.7  3.6  chr7              30467642 30468113 (43814286) C Kolobok-N16B_DR   DNA/Kolobok?           (47)   1096     565 3240423  
  2014   10.8  3.9  0.0  chr7              30468123 30468428 (43813971) C DNA13TA1_DR       DNA/TcMar-Tc1           (0)    318       1 3240424  
   714   15.5  3.1  0.8  chr7              30468429 30468546 (43813853) C Kolobok-N16B_DR   DNA/Kolobok?          (590)    553     433 3240423  
   730   21.4 24.1  0.0  chr7              30468550 30468769 (43813630) C Kolobok-N16B_DR   DNA/Kolobok?          (869)    274       2 3240423  
   372   19.6  6.3  3.1  chr7              30468800 30468894 (43813505) C hAT-N123_DR       DNA/hAT-Ac            (794)    100       3 3240419  
   204   24.2  3.2  0.0  chr7              30469954 30470015 (43812384) C hAT-N89B_DR       DNA/hAT-Ac            (751)   1661    1598 3240425  
  2303   13.8 19.8  1.5  chr7              30471275 30471738 (43810661) C Harbinger-8N2_DR  DNA/PIF-Harbinger       (0)    548       1 3240426  
   333    8.9  3.6  1.7  chr7              30472150 30472203 (43810196) C EnSpm-N42B_DR     DNA/CMC-EnSpm        (8019)   1469    1325 3240427 *
   338   11.1  0.0  1.2  chr7              30472187 30472268 (43810131) + CryptonV-3_DR     DNA/Crypton-V           394    474 (22979) 3240428  
   295    7.7  1.3  0.0  chr7              30472201 30472278 (43810121) C DNA7-N1_DR        DNA/Zisupton         (1128)   9289    9211 3240429 *
   285    9.7  6.5  0.0  chr7              30472204 30472296 (43810103) C Merlin-1_DR       DNA/Merlin           (8279)   2248    2150 3240430 *
   300   14.5  1.4 10.4  chr7              30472214 30472359 (43810040) + Harbinger-N17_DR  DNA/PIF-Harbinger       330    463  (1182) 3240431  
   859   14.7  0.0  0.0  chr7              30473278 30473406 (43808993) + SINE2-3B_DR       SINE/tRNA-V             223    351     (0) 3240432  
   230   30.3  1.0  0.0  chr7              30473687 30473785 (43808614) + Kolobok-N10_DR    DNA/Kolobok             544    643     (0) 3240433  
   391   11.9 12.6  2.9  chr7              30474542 30474564 (43807835) C DNA6-1_DR         DNA/hAT-hAT5          (277)    872     841 3240434  
   472   13.5 24.3  6.5  chr7              30474565 30474857 (43807542) C HATN12B_DR        DNA/hAT-Ac              (1)    694     374 3240435  
   960   19.3 15.6  0.0  chr7              30474942 30475185 (43807214) C Harbinger-N23_DR  DNA/PIF-Harbinger       (5)    432     151 3240436  
  1881   12.1  4.2  1.9  chr7              30475193 30475504 (43806895) + L2-3_DRe          LINE/L2                3894   4212   (856) 3240437  
 17348    0.2  0.5  0.0  chr7              30475507 30477452 (43804947) + hAT-N82_DR        DNA/hAT-Ac                1   1956     (0) 3240438  
  3918   13.7  3.8  1.6  chr7              30477471 30478153 (43804246) + L2-3_DRe          LINE/L2                4205   4902   (166) 3240437  
   339   19.1  0.0 11.8  chr7              30478145 30478239 (43804160) + CryptonV-N5_DR    DNA/Crypton-V          3005   3089 (21448) 3240439 *
  1488   10.1  0.0  0.0  chr7              30478155 30478353 (43804046) + TDR19C            DNA/hAT-Charlie           3    201   (195) 3240440  
   803   12.1  0.0  1.6  chr7              30478360 30478485 (43803914) + L2-3_DRe          LINE/L2                4942   5065     (3) 3240437  
   220   28.2  1.3  9.7  chr7              30478484 30478640 (43803759) C Harbinger-N23_DR  DNA/PIF-Harbinger     (282)    155      11 3240436 *
   367   20.2  7.9  1.9  chr7              30479225 30479325 (43803074) C DNA-2-32_DR       DNA/CMC-EnSpm?       (6033)   2749    2643 3240441 *
   785   22.9  7.7  4.1  chr7              30479246 30479505 (43802894) C HE1_DR1           SINE/tRNA-V-RTE        (30)    372     104 3240442  
  4075    9.3  3.7 14.0  chr7              30479918 30480679 (43801720) C DNA14-5-1_DR      DNA                     (0)    693       1 3240443  
   398   15.1 10.5  0.0  chr7              30480610 30480695 (43801704) C CryptonV-N1_DR    DNA/Crypton-V        (5059)   4992    4898 3240444 *
   445    7.0  2.8  1.4  chr7              30480719 30480790 (43801609) + L2-1B_DR          LINE/L2                 921    993    (15) 3240445  
   254   17.4  2.3  8.4  chr7              30480724 30480811 (43801588) C EnSpm-11_DR       DNA/CMC-EnSpm        (2005)   6998    6916 3240446 *
   298   20.0  0.0 12.1  chr7              30481349 30481422 (43800977) C CryptonV-N4_DR    DNA/Crypton-V        (1414)  12079   12014 3240447 *
   383   15.7  0.0  1.4  chr7              30481364 30481434 (43800965) + Kolobok-N10B_DR   DNA/Kolobok             174    243    (28) 3240448  
  2106   20.0  1.5  1.5  chr7              30481541 30482002 (43800397) + HarbingerN7_DR    DNA/PIF-Harbinger         1    462    (16) 3240449  
  1069   15.8  0.6  0.0  chr7              30482456 30482632 (43799767) + Penelope-5_DR     LINE/Penelope          2189   2366   (510) 3240450 *
  1094    5.9  0.0  0.0  chr7              30482499 30482633 (43799766) + SINE2-3_DR        SINE/tRNA-V-RTE         234    368     (0) 3240451  
   296    6.0  0.0  2.0  chr7              30482617 30482667 (43799732) C DNA9-N1_DR        DNA/MULE-NOF         (2681)   2335    2286 3240452 *
  1056    9.7  0.7  0.0  chr7              30482634 30482652 (43799747) + EnSpm-6N1_DR      DNA/CMC-EnSpm          6276   6430  (2806) 3240453  
   971   16.1 13.3  7.2  chr7              30482975 30483535 (43798864) + hAT-N129_DR       DNA/hAT-Ac                1    762     (2) 3240454  
   247   22.1  2.9  1.4  chr7              30484363 30484431 (43797968) C Kolobok-N10_DR    DNA/Kolobok             (0)    643     574 3240455  
   233   26.1  1.0 10.6  chr7              30485945 30485963 (43796436) C DNA-X-17_DR       DNA                   (741)   1633    1624 3240456  
   737   14.7  7.5  9.5  chr7              30485964 30486224 (43796175) C hAT-N126C_DR      DNA/hAT-Ac              (0)    643     370 3240457  
   339   16.0  1.8 23.7  chr7              30488208 30488371 (43794028) + EnSpm-N21_DR      DNA/CMC-EnSpm            25    159   (320) 3240458  
  3193   15.3  1.2  2.3  chr7              30488385 30488953 (43793446) + TDR8D             DNA                       1    563   (116) 3240459  
   246    6.0 31.3  0.0  chr7              30488968 30489034 (43793365) + EnSpm-N21_DR      DNA/CMC-EnSpm           392    479     (0) 3240460  
   312   18.6  2.0  8.5  chr7              30489936 30489954 (43792445) + DNA2-10_DR        DNA                    2099   2192  (1329) 3240461  
   561    9.0  0.0  3.9  chr7              30489955 30490035 (43792364) + HATN10_DR         DNA/hAT-Ac                1     78   (377) 3240462  
   430   10.9  0.0  0.0  chr7              30490016 30490079 (43792320) + HATN10_DR         DNA/hAT-Ac              392    455     (0) 3240463 *
   381   18.4  1.0  6.1  chr7              30490302 30490405 (43791994) + Helitron-1_DR     RC/Helitron           11262  11360 (14940) 3240464 *
  2442   15.3  9.5  0.3  chr7              30490313 30490838 (43791561) C DNA-4-1_DR        DNA/Sola-2              (5)    607      34 3240465  
   224   14.8  1.6  1.6  chr7              30492285 30492346 (43790053) + (TGAA)n           Simple_repeat             4     65     (0) 3240466  
   219   27.8  1.1  2.2  chr7              30493428 30493519 (43788880) + Merlin-2_DR       DNA/Merlin             7319   7409  (6512) 3240467  
  2859    9.7  2.2  0.7  chr7              30495114 30495560 (43786839) C HATN10_DR         DNA/hAT-Ac              (1)    454       1 3240468  
   266   13.9  2.3  0.0  chr7              30495807 30495849 (43786550) + REP-1_DR          Unknown                   1     44    (14) 3240469  
  8031    7.8  7.1  1.7  chr7              30496322 30497604 (43784795) C LOOPERN6_DR       DNA/Kolobok-T2?         (0)   1351       1 3240470  
   972   23.5  0.0  0.0  chr7              30498767 30498970 (43783429) + Harbinger-N27_DR  DNA/PIF-Harbinger?        7    210    (10) 3240471  
   203   13.6  6.7  2.1  chr7              30499114 30499158 (43783241) C Ngaro1_DR         LTR/Ngaro            (6237)    341     295 3240472 *
   722   22.7 20.9  1.3  chr7              30499139 30499392 (43783007) C DNA-N19_DR        DNA                    (59)    604     302 3240473  
   376   26.6  3.9  1.2  chr7              30499629 30499661 (43782738) + EnSpm-N40_DR      DNA/CMC-EnSpm          2569   2605  (2789) 3240474  
  1079   22.2  5.8  1.0  chr7              30499662 30499952 (43782447) C ANGEL             DNA/Kolobok             (0)    309       5 3240475  
  4094   10.6  4.7  0.0  chr7              30499960 30500580 (43781819) C HarbingerN1_DR    DNA/PIF-Harbinger       (0)    650       1 3240476  
   290    7.9  0.0  0.0  chr7              30501158 30501195 (43781204) C CryptonV-1_DR     DNA/Crypton-V        (3256)  14617   14580 3240477  
  1355    8.9  8.9  0.0  chr7              30501570 30501794 (43780605) C hAT-N58_DR        DNA/hAT-Ac              (5)    803     559 3240478  
  1691    7.5 28.6  0.7  chr7              30501817 30502152 (43780247) + Rex1-59_DR        LINE/Rex-Babar          278    706   (108) 3240479  
   217   19.3 10.5  0.0  chr7              30502128 30502184 (43780215) + Helitron-N3_DR    RC/Helitron            1507   1569  (1447) 3240480 *
   286    9.5  0.0  0.0  chr7              30502152 30502193 (43780206) + hAT-N21B_DR       DNA/hAT-Ac              711    752   (549) 3240481  
   718    7.9  5.7 15.5  chr7              30502222 30502432 (43779967) + hAT-N145_DR       DNA/hAT-Ac             1206   1398   (193) 3240482  
   498    7.1  4.7  0.8  chr7              30502341 30502468 (43779931) C hAT-N39_DR        DNA/hAT-Tip100        (241)   1353    1221 3240483 *
   473    8.4  5.2  3.6  chr7              30502350 30502485 (43779914) C ACROBAT1          DNA/PIF               (518)    861     724 3240484 *
   674    8.7  0.0  0.0  chr7              30502432 30502535 (43779864) + Rex1-59_DR        LINE/Rex-Babar          711    814     (0) 3240485  
   300   15.9 10.1  0.0  chr7              30503677 30503745 (43778654) C Harbinger-N19_DR  DNA/PIF-Harbinger       (3)    620     545 3240486  
  1404    6.8 15.6  1.6  chr7              30503748 30503972 (43778427) + hAT-N25B_DR       DNA/hAT-Ac                1    256   (464) 3240487  
   462   10.2  2.2  4.4  chr7              30503983 30504074 (43778325) + hAT-N25B_DR       DNA/hAT-Ac              631    720     (0) 3240488  
  1280   13.6 19.3  0.3  chr7              30504128 30504407 (43777992) C Harbinger-N19_DR  DNA/PIF-Harbinger     (283)    340       8 3240486  
   980   20.2  7.9 10.9  chr7              30504822 30505331 (43777068) + hAT-N126B_DR      DNA/hAT-Ac                1    764     (0) 3240489  
   219   17.0  0.0  0.0  chr7              30505342 30505388 (43777011) + CryptonV-N2_DR    DNA/Crypton-V         15410  15456  (1182) 3240490  
   953   20.0  7.7  3.1  chr7              30505760 30506007 (43776392) + DNA-TTAA-2_DR     DNA                       1    259   (410) 3240491  
   321    6.4  0.0  0.0  chr7              30507665 30507711 (43774688) C EnSpm-N10_DR      DNA/CMC-EnSpm           (0)   9308    9262 3240492  
  3865   18.0  4.5  7.3  chr7              30507715 30508725 (43773674) + hAT-N121_DR       DNA/hAT-Ac                1    985     (0) 3240493  
   637   10.7  6.6  0.0  chr7              30508726 30508837 (43773562) + EnSpm-N16_DR      DNA/CMC-EnSpm            40    159    (43) 3240494  
   517   15.4  9.0  3.7  chr7              30508725 30508879 (43773520) C EnSpm-N16_DR      DNA/CMC-EnSpm          (39)    163       1 3240495 *
  1793   10.0 27.5  0.4  chr7              30508845 30509226 (43773173) C Kolobok-N5_DR     DNA/Kolobok-T2?         (0)    485       1 3240496  
   247    7.5  2.5  0.0  chr7              30509227 30509266 (43773133) C EnSpm-N16_DR      DNA/CMC-EnSpm         (161)     41       1 3240497  
   472   14.7 17.2  0.0  chr7              30510563 30510678 (43771721) C Rex1-40B3_DR      LINE/Rex-Babar          (2)    412     277 3240498  
   835   23.7  5.1  0.8  chr7              30510683 30510923 (43771476) C HATN12B_DR        DNA/hAT-Ac              (0)    695     454 3240499  
  3236    4.9  2.6  0.0  chr7              30510959 30511385 (43771014) + DNA15TA1_DR       DNA/CMC-EnSpm             4    441     (1) 3240500  
   581   19.5  2.2  2.2  chr7              30511387 30511564 (43770835) C hAT-N126B_DR      DNA/hAT-Ac            (280)    320     143 3240501 *
  2235   16.6 11.3  1.2  chr7              30511558 30512007 (43770392) C SINE3-1a          SINE/5S-Deu-L2          (7)    563      69 3240502  
  1704   12.6  7.9  0.8  chr7              30512007 30512334 (43770065) + hAT-N127_DR       DNA/hAT-Charlie        5458   5808  (4508) 3240503 *
   353   24.5  5.7  0.0  chr7              30512303 30512408 (43769991) C SINE3-1a          SINE/5S-Deu-L2        (458)    112       1 3240504 *
   621   13.8  3.0  3.7  chr7              30512416 30512550 (43769849) C hAT-N126B_DR      DNA/hAT-Ac            (453)    147      14 3240501  
  6488    9.2  1.2  1.4  chr7              30513331 30514310 (43768089) + hAT-N142B_DR      DNA/hAT?                448   1425   (575) 3240505  
  4128   10.0 11.4  1.1  chr7              30514612 30515332 (43767067) C hAT-N25_DR        DNA/hAT-Ac              (3)    826      33 3240506  
   263   12.8  8.3  3.1  chr7              30516922 30517008 (43765391) + Harbinger-N31B_DR DNA/PIF-Harbinger         1     98   (564) 3240507 *
   889   12.4  1.2  4.9  chr7              30516983 30517152 (43765247) C ERV1-N1-I_DR      LTR/ERV1             (3698)   1819    1656 3240508 *
  2703    6.8  0.5  3.3  chr7              30517010 30517387 (43765012) C SINE2-3_DR        SINE/tRNA-V-RTE         (0)    368       1 3240509  
   706   15.0  0.7  6.2  chr7              30517272 30517406 (43764993) C DNA6-6_DR         DNA                  (3285)   7996    7869 3240510 *
   658   17.0  5.3 15.6  chr7              30517390 30517632 (43764767) + Harbinger-N31B_DR DNA/PIF-Harbinger        88    309   (376) 3240511 *
   263    6.1  0.0  0.0  chr7              30517636 30517668 (43764731) C Merlin-1_DR       DNA/Merlin           (1452)   9075    9043 3240512  
   268   21.5  1.5  0.0  chr7              30518040 30518104 (43764295) + Harbinger-N23_DR  DNA/PIF-Harbinger       372    437     (0) 3240513  
   529   19.2  1.5 11.4  chr7              30520890 30521024 (43761375) + hAT-N125_DR       DNA/hAT-Ac                1    123  (1073) 3240514  
   219   17.3  1.9  3.8  chr7              30521013 30521024 (43761375) + CryptonV-3_DR     DNA/Crypton-V          2748   2758 (20695) 3240515 *
  1099    7.7  4.0  3.4  chr7              30521025 30521199 (43761200) C DNA11TA1_DR       DNA/CMC-EnSpm           (0)    203      28 3240516  
  2247   10.6 14.5  4.0  chr7              30521211 30521713 (43760686) + hAT-N125_DR       DNA/hAT-Ac              618   1171    (25) 3240517 *
  2987    9.7  6.0  0.0  chr7              30521676 30522172 (43760227) + I-4_DR            LINE/I                  886   1412     (2) 3240518  
   382    6.9  7.3  1.2  chr7              30522155 30522231 (43760168) + hAT-N125_DR       DNA/hAT-Ac             1106   1175    (21) 3240519 *
  2811   13.0 18.9 10.0  chr7              30523083 30524150 (43758249) + hAT-N70_DR        DNA/hAT?                  1   1155   (170) 3240520  
   595   10.7  2.0  6.2  chr7              30524120 30524219 (43758180) + Helitron-2_DR     RC/Helitron           23579  23674  (3738) 3240521 *
   706   16.6 10.0  5.8  chr7              30524154 30524403 (43757996) C ENSPM-6_DR        DNA/CMC-EnSpm       (18600)  14016   13757 3240522 *
  4003   10.5  0.9  1.8  chr7              30524200 30524856 (43757543) C Merlin-1_DR       DNA/Merlin           (8329)   2198    1548 3240523  
   710   20.2  1.1  1.1  chr7              30524711 30524895 (43757504) C Helitron-4_DR     RC/Helitron         (18282)  13586   13402 3240524 *
   248   34.0 22.1  0.0  chr7              30524731 30524751 (43757648) C Zisupton-6_DR     DNA/Zisupton        (13126)   8990    8784 3240525 *
   894    7.2  1.7  2.3  chr7              30524752 30524923 (43757476) + hAT-2n1_DR        DNA/hAT-Charlie         951   1121    (89) 3240526  
   316   27.9  0.6  2.4  chr7              30524807 30524852 (43757547) + Penelope-1_DR     LINE/Penelope          3896   4061   (385) 3240527 *
   429   13.7  0.0  6.8  chr7              30524859 30524968 (43757431) + EnSpm-7_DR        DNA/CMC-EnSpm          7094   7196  (3838) 3240528  
   314    9.1  0.0  0.0  chr7              30524956 30524999 (43757400) + hAT-N70_DR        DNA/hAT?               1282   1325     (0) 3240529 *
   235   12.0  2.0  0.0  chr7              30526050 30526099 (43756300) C ASAT_CY           Satellite               (0)    262     212 3240530  
  2355    9.1  6.2  1.8  chr7              30526202 30526569 (43755830) C HE1_DR1           SINE/tRNA-V-RTE        (18)    384       1 3240531  
   707   11.5  0.0  1.9  chr7              30526570 30526671 (43755728) + TDR3              DNA/hAT-Charlie          94    193     (0) 3240532  
  2014   16.4  2.1  1.6  chr7              30526672 30527041 (43755358) + HarbingerN7_DR    DNA/PIF-Harbinger       104    475     (3) 3240533  
   564   19.3  3.6  2.9  chr7              30526672 30526704 (43755695) + DNA-6-N5B_DR      DNA                    1828   1967  (1556) 3240534 *
  1247   10.9  0.0  1.5  chr7              30528238 30528442 (43753957) + DNA11TA1B_DR      DNA/CMC-EnSpm             1    202     (1) 3240535  
   386   20.2  0.0  2.4  chr7              30528368 30528453 (43753946) C CryptonV-3_DR     DNA/Crypton-V       (17374)   6079    5996 3240536 *
   216   13.9  0.0  0.0  chr7              30528671 30528706 (43753693) C TDR17B            DNA/Sola-1              (7)   1539    1504 3240537 *
  3029    5.6  0.0  0.0  chr7              30528698 30529070 (43753329) + DIRS-5_DR         LTR/Ngaro              6523   6895     (0) 3240538  
   459    6.2  0.0  1.6  chr7              30529071 30529131 (43753268) C TDR17B            DNA/Sola-1             (40)   1506    1447 3240537 *
  2239   13.0  2.6  5.7  chr7              30529131 30529636 (43752763) C TDR17B            DNA/Sola-1            (229)   1317     827 3240537  
  1789    9.9 12.6  7.0  chr7              30529656 30530036 (43752363) C TDR17B            DNA/Sola-1           (1145)    401       1 3240537  
  5862   10.4 15.1  0.5  chr7              30530450 30531428 (43750971) + Kolobok-N2_DR     DNA/Kolobok-T2           13   1134   (237) 3240539  
  4740    4.9  2.1  0.0  chr7              30531452 30532065 (43750334) + hAT-32N1B_DR      DNA/hAT-Charlie          57    683     (0) 3240540  
  1569   11.3  2.5  0.8  chr7              30532066 30532305 (43750094) + Kolobok-N2_DR     DNA/Kolobok-T2         1127   1370     (1) 3240541  
  2297   14.2  4.9  1.1  chr7              30535541 30535990 (43746409) + Kolobok-N6_DR     DNA/Kolobok-T2?           1    467     (0) 3240542  
   249    8.3  0.0  0.0  chr7              30537394 30537429 (43744970) C hAT-N70_DR        DNA/hAT?              (667)    658     623 3240543  
   204   14.3  0.0  0.0  chr7              30537403 30537437 (43744962) + Helitron-N3B_DR   RC/Helitron            2461   2495  (4109) 3240544 *
  3822    9.1  1.2  0.2  chr7              30539480 30539998 (43742401) + DNA21TA1_DR       DNA/TcMar-Tc1            14    537     (2) 3240545  
   215    9.5  4.8  0.0  chr7              30545262 30545303 (43737096) C ERV3_DR-I         LTR/ERV1             (8508)    830     787 3240546 *
   379   14.1  2.7  2.7  chr7              30545290 30545301 (43737098) + MuDR-3_DR         DNA/MULE-MuDR          6100   6111   (861) 3240547  
  2590   12.9  7.3  2.5  chr7              30545302 30545753 (43736646) C Tc1-5_DR          DNA/TcMar-Tc1           (0)   1234     761 3240548  
 22866    1.1  0.8  0.1  chr7              30545754 30548375 (43734024) + hAT-N53_DR        DNA/hAT-Ac                1   2641  (1039) 3240549  
  1147    4.9  0.0  0.7  chr7              30548376 30548519 (43733880) + hAT-N202_DR       DNA/hAT-Tip100            1    143  (1742) 3240550 *
  2661   16.3  1.9  5.5  chr7              30548456 30548542 (43733857) + Helitron-N3B_DR   RC/Helitron            1790   2384  (4220) 3240551  
  3448    8.4  2.3  0.7  chr7              30548543 30549071 (43733328) + Mariner-N38_DR    DNA/TcMar-Tc1             1    537    (10) 3240552 *
 12131    5.7  3.3  0.8  chr7              30548771 30550418 (43731981) + hAT-N202_DR       DNA/hAT-Tip100          196   1885     (0) 3240553  
  8517    2.4  0.9  3.0  chr7              30550419 30551483 (43730916) + hAT-N53_DR        DNA/hAT-Ac             2637   3680     (0) 3240554  
  2455   12.9 24.4  7.4  chr7              30551484 30552146 (43730253) C Tc1-5_DR          DNA/TcMar-Tc1         (466)    768       1 3240555  
  3043    5.2 19.6  1.2  chr7              30555094 30555584 (43726815) + LOOPERN3_DR       DNA/Kolobok-T2            1    580   (431) 3240556  
   511   23.0  0.9  1.8  chr7              30555563 30555677 (43726722) + DIRS-1F-LTR_DR    LTR/Ngaro               291    404   (281) 3240557 *
  1246    8.1  3.5  0.6  chr7              30555582 30555747 (43726652) + SINE2-3_DR        SINE/tRNA-V-RTE          99    268    (95) 3240558  
 10347    1.7  2.3  0.0  chr7              30555748 30556979 (43725420) C hAT-N41_DR        DNA/hAT-Ac              (0)   1260       1 3240559  
   899    1.9  0.0  0.0  chr7              30556981 30557083 (43725316) + HE2_DR            SINE/tRNA-V-RTE         261    363     (0) 3240558  
   806    9.2  0.8  0.8  chr7              30557084 30557101 (43725298) + hAT-N137_DR       DNA/hAT-Ac             2601   2721   (850) 3240560  
   280   21.1  2.8  1.4  chr7              30557182 30557253 (43725146) + DNA2-16_DR        DNA                    6045   6117 (11934) 3240561  
   257   22.1  6.7 18.5  chr7              30557243 30557392 (43725007) C EnSpm-N13_DR      DNA/CMC-EnSpm       (20472)   1677    1543 3240562 *
  3028    5.5 10.5  1.3  chr7              30557541 30558036 (43724363) + TDR7              DNA                       1    541     (0) 3240563  
   733    9.5  0.9  0.0  chr7              30558242 30558346 (43724053) + DNA-1-6_DR        DNA                       2    107   (518) 3240564  
  4045   10.1  9.3  1.9  chr7              30558348 30559037 (43723362) + DNA-AT-2_DR       DNA                     702   1441     (0) 3240565  
  1129   14.6  9.6  0.4  chr7              30559038 30559255 (43723144) C Kolobok-1N2_DR    DNA/Kolobok-T2        (452)    238       1 3240566  
   587    9.2  4.6  0.9  chr7              30560688 30560796 (43721603) C TDR7              DNA                     (0)    541     429 3240567  
   393   20.7  8.9  6.0  chr7              30560762 30560783 (43721616) C Dada-U1A_DR       DNA/Dada             (7080)   3899    3873 3240568 *
  2177    9.8 17.0  0.8  chr7              30560784 30561206 (43721193) + Mariner-N38_DR    DNA/TcMar-Tc1             1    491    (56) 3240569  
  1859   19.5 12.9  0.2  chr7              30563373 30563890 (43718509) C TDR25             DNA/hAT-Charlie         (0)    611      28 3240570  
   385   16.7 16.7  0.0  chr7              30564322 30564423 (43717976) + ASAT_CY           Satellite                40    158   (104) 3240571  
  1680   12.1  3.8  0.3  chr7              30564664 30564953 (43717446) C DNA6-1_DR         DNA/hAT-hAT5            (0)   1149     850 3240572  
   790    5.6  6.4 17.3  chr7              30564941 30565112 (43717287) C DNA6-1_DR         DNA/hAT-hAT5          (993)    156       1 3240573 *
  5347   13.7  6.2  2.6  chr7              30566721 30567924 (43714475) C DNA2-3_DR         DNA/Merlin              (0)   1245       1 3240574  
   249    2.7  0.0  5.4  chr7              30569624 30569662 (43712737) C ASAT_CY           Satellite             (166)     96      60 3240575  
   258   25.8  8.2 11.1  chr7              30569826 30569865 (43712534) C DNA-6-N5B_DR      DNA                  (1560)   1963    1741 3240576  
  1471    5.8  3.2  0.0  chr7              30569866 30570054 (43712345) + hAT-N4C_DR        DNA/hAT-Charlie           1    195     (0) 3240577  
   260   16.1  3.5  1.7  chr7              30570004 30570060 (43712339) + DNA6-10_DR        DNA                    2763   2820  (3886) 3240578 *
  2294   10.9  6.8  2.6  chr7              30570658 30571070 (43711329) C DNA-5-8F_DR       DNA/hAT-hAT5            (0)    470      41 3240579  
   236   31.1  0.0  6.2  chr7              30571595 30571714 (43710685) C CryptonV-2_DR     DNA/Crypton-V       (13399)   8412    8300 3240580  
   201   24.4  0.0  0.0  chr7              30571818 30571858 (43710541) + DNA-6-N3_DR       DNA/IS3EU              1005   1045   (433) 3240581  
  1879    7.6  3.1  4.2  chr7              30572312 30572598 (43709801) + Merlin-2_DR       DNA/Merlin             6499   6782  (7139) 3240582  
   209   17.1  1.4  2.8  chr7              30574531 30574602 (43707797) + CryptonV-N4_DR    DNA/Crypton-V          3779   3849  (9644) 3240583 *
   399    9.1  1.8  0.0  chr7              30574554 30574773 (43707626) C EnSpm-N42_DR      DNA/CMC-EnSpm         (482)    770     547 3240584 *
   795    8.5  0.0  9.7  chr7              30574615 30574783 (43707616) C DNA-2-32_DR       DNA/CMC-EnSpm?       (3150)   5632    5479 3240585  
   284    7.2  1.9  6.1  chr7              30574693 30574795 (43707604) + CryptonV-2_DR     DNA/Crypton-V          5883   5981 (15830) 3240586 *
   360    4.5  4.4  3.3  chr7              30574714 30574804 (43707595) + EnSpm-6N1_DR      DNA/CMC-EnSpm          1474   1565  (7671) 3240587  
   244   19.1 23.7  3.1  chr7              30575196 30575330 (43707069) + ANGEL             DNA/Kolobok              71    232    (77) 3240588  
   217    5.9  0.0  8.8  chr7              30575304 30575340 (43707059) C hAT-N134_DR       DNA/hAT?              (219)    846     813 3240589 *
  2736    6.1  1.1  4.4  chr7              30575582 30575960 (43706439) + SINE2-3_DR        SINE/tRNA-V-RTE           1    367     (1) 3240590  
   881   17.0  1.2  1.8  chr7              30575827 30575994 (43706405) + ERV1-N1-I_DR      LTR/ERV1               1663   1829  (3688) 3240591 *
   268   20.8  7.7  7.7  chr7              30576862 30576965 (43705434) + Harbinger-N14_DR  DNA/PIF-Harbinger       213    316   (351) 3240592  
   784   18.5 10.3  3.4  chr7              30577075 30577326 (43705073) C Kolobok-N1_DR     DNA/Kolobok-T2?       (530)    269       1 3240593  
  3101   13.6 17.6  3.5  chr7              30577338 30578287 (43704112) + Kolobok-4N1_DR    DNA/Kolobok-T2           16   1669     (0) 3240594  
  3506    6.5  5.3  0.0  chr7              30579072 30579577 (43702822) C DNA-5-3_DR        DNA/hAT-hAT5            (0)    533       1 3240595  
   608   14.5  6.2  4.1  chr7              30579891 30580034 (43702365) + ASAT_CY           Satellite                67    213    (49) 3240596  
   296   24.7  0.0  3.7  chr7              30579960 30580043 (43702356) + EnSpm-6N1_DR      DNA/CMC-EnSpm          7432   7512  (1724) 3240597 *
  2706   18.1 14.0  2.5  chr7              30581821 30582697 (43699702) + DNA-X-4_DR        DNA                     203   1178    (67) 3240598  
   525   18.8 16.2  8.3  chr7              30584006 30584319 (43698080) + hAT-N126B_DR      DNA/hAT-Ac                3    339   (261) 3240599  
  2241    9.8  1.3  0.0  chr7              30584322 30584636 (43697763) + SINE2-4_DR        SINE/tRNA-V-RTE          50    368     (3) 3240600  
   557   16.7 10.6  3.9  chr7              30584655 30584830 (43697569) + HATN12B_DR        DNA/hAT-Ac              324    585   (110) 3240601  
  1402   12.4 27.4  4.4  chr7              30584984 30585464 (43696935) C hAT-N32D_DR       DNA/hAT-Charlie         (0)    655      69 3240602  
   203   28.3  0.0  0.0  chr7              30585489 30585534 (43696865) C tRNA-1_DRe        Satellite            (1318)    285     240 3240603  
  2227   13.1  6.2  3.1  chr7              30586417 30586882 (43695517) C hAT-N21B_DR       DNA/hAT-Ac              (0)   1301     822 3240604  
   806   20.6 19.8  5.0  chr7              30588944 30589468 (43692931) C hAT-N126B_DR      DNA/hAT-Ac              (1)    599       1 3240605  
   212   22.5  0.0  2.0  chr7              30589528 30589544 (43692855) + hAT-N75_DR        DNA/hAT-Charlie         378    393   (934) 3240606  
  2392   14.2  1.4  0.3  chr7              30589545 30589905 (43692494) C DNA-3-6_DR        DNA/Zator?              (0)    585     221 3240607  
  2574    8.0  5.5  0.0  chr7              30589906 30590269 (43692130) + PROTOP1_DR        DNA/P                     1    384     (0) 3240608  
  1369    9.4  1.2  9.2  chr7              30590270 30590514 (43691885) C DNA-3-6_DR        DNA/Zator?            (358)    227       1 3240609  
   230    5.1  0.0  0.0  chr7              30590992 30591030 (43691369) + EnSpm-N36_DR      DNA/CMC-EnSpm          1247   1285  (1940) 3240610  
   207   16.7  0.0  0.0  chr7              30590997 30591038 (43691361) + hAT-N35B_DR       DNA/hAT-Ac              888    929   (683) 3240611 *
  1350   13.4  0.9  0.0  chr7              30591825 30592041 (43690358) + HATN10B_DR        DNA/hAT-Ac               16    234   (374) 3240612  
   795   19.2  2.4  2.4  chr7              30592052 30592259 (43690140) + Gypsy-200_DR-LTR  LTR/Gypsy               185    392    (25) 3240613  
   281   23.6  2.8  0.0  chr7              30592295 30592366 (43690033) + Harbinger-N15_DR  DNA/PIF-Harbinger       163    236  (2067) 3240614  
   224   22.9 13.1  1.1  chr7              30592435 30592518 (43689881) C TE-X-27_DR        Unknown                 (0)    212     119 3240615  
   413   19.6  2.1  3.2  chr7              30592525 30592619 (43689780) C DNA13TA1_DR       DNA/TcMar-Tc1          (54)    264     171 3240616  
   263   26.2  4.0  1.9  chr7              30592590 30592690 (43689709) + L1-60_DR          LINE/L1                 263    365  (5312) 3240617 *
   533   20.2  3.1  2.3  chr7              30592604 30592618 (43689781) C hAT-N22B_DR       DNA/hAT-Ac            (369)   1010     883 3240618  
   610   16.2  1.8  0.9  chr7              30592619 30592730 (43689669) + TDR19             DNA/hAT-Charlie           1    113   (292) 3240619  
   203   26.0  0.0  0.0  chr7              30592791 30592840 (43689559) C DNA13TA1_DR       DNA/TcMar-Tc1         (241)     77      28 3240616  
   232   19.1  0.0  0.0  chr7              30592986 30593032 (43689367) C Kolobok-N10_DR    DNA/Kolobok           (506)    137      91 3240620  
  2795    9.5 33.9  0.0  chr7              30593132 30593679 (43688720) + Kolobok-1N1_DR    DNA/Kolobok-T2            1    734   (689) 3240621  
   244   23.1  0.0  0.0  chr7              30593701 30593752 (43688647) C TDR4              DNA                     (0)    301     250 3240622 *
  1923    7.4  0.0  0.4  chr7              30593752 30594008 (43688391) + Kolobok-1N1_DR    DNA/Kolobok-T2         1168   1423     (0) 3240623  
  7515    7.4  9.8  1.4  chr7              30595238 30596385 (43686014) C hAT-N159B_DR      DNA/hAT-Ac              (0)   1243       1 3240624  
   284   14.6  0.0  0.0  chr7              30596353 30596393 (43686006) C hAT-N159_DR       DNA/hAT-Ac           (1477)    345     305 3240625 *
   579   15.1  4.7  0.8  chr7              30596870 30596996 (43685403) + HATN10_DR         DNA/hAT-Ac              324    455     (0) 3240626  
   622   18.2  0.7  4.1  chr7              30600331 30600508 (43681891) + L2-1B_DR          LINE/L2                 842   1003     (5) 3240627  
   231   25.0  7.7  0.0  chr7              30600560 30600611 (43681788) + hAT-N120_DR       DNA/hAT-Charlie         894    949     (2) 3240628  
   293    7.2  1.4 10.9  chr7              30600859 30600873 (43681526) C DNA-8-24_DR       DNA/hAT-Tip100       (1584)    199      72 3240629  
   340   13.0  3.2  1.6  chr7              30600874 30600915 (43681484) + Merlin-1_DR       DNA/Merlin             8044   8168  (2357) 3240630  
   506    3.9  0.0  5.2  chr7              30600916 30600996 (43681403) + Ginger1-N1_DR     DNA/Ginger-1            638    714  (1944) 3240631  
   298    6.7  2.2  0.0  chr7              30600920 30601008 (43681391) C Mariner-N5C_DR    DNA/TcMar            (5618)   2303    2213 3240632 *
   421    7.8  2.2  0.0  chr7              30600931 30601020 (43681379) + EnSpm-N36B_DR     DNA/CMC-EnSpm          3100   3191   (225) 3240633  
   347   12.2 12.0  1.6  chr7              30601021 30601047 (43681352) + Kolobok-3_DR      DNA/Kolobok-T2         2486   2614  (3352) 3240634  
   315   24.1  3.8  0.0  chr7              30601885 30601898 (43680501) C DIRS-1C-LTR_DR    LTR/Ngaro             (228)    390     309 3240635  
   465   10.8  0.0  0.0  chr7              30601899 30601963 (43680436) C HE1_DR1           SINE/tRNA-V-RTE       (227)    175     111 3240636  
   499   23.7  2.6  4.6  chr7              30602311 30602465 (43679934) + hAT-N123_DR       DNA/hAT-Ac              307    458   (436) 3240637  
   403   20.0  2.4  0.0  chr7              30602454 30602467 (43679932) C TDR19C            DNA/hAT-Charlie       (190)    206     191 3240638 *
   477   14.8  4.4  2.2  chr7              30602468 30602537 (43679862) + hAT-N141_DR       DNA/hAT-Charlie           4     75   (119) 3240639  
  3881   11.8  4.8  2.5  chr7              30602538 30603239 (43679160) + DNA-1-7_DR        DNA/PIF-Harbinger         1    718   (720) 3240640  
   310   27.3  0.0  0.0  chr7              30603271 30603347 (43679052) + ENSPM-6_DR        DNA/CMC-EnSpm          3654   3730 (28886) 3240641 *
   547   13.6  0.0  0.0  chr7              30603280 30603360 (43679039) + DNA-1-7_DR        DNA/PIF-Harbinger      1358   1438     (0) 3240642  
   978    7.0  0.0  0.0  chr7              30603361 30603482 (43678917) + hAT-N141_DR       DNA/hAT-Charlie          73    194     (0) 3240643  
   232   31.6  1.0  1.0  chr7              30603408 30603423 (43678976) C EnSpm-N36_DR      DNA/CMC-EnSpm        (2157)   1068     971 3240644 *
   359   24.1  0.0  0.0  chr7              30603415 30603493 (43678906) + DNA6-10_DR        DNA                    2745   2823  (3883) 3240645  
   305   17.5  3.7  2.4  chr7              30603424 30603505 (43678894) + CryptonV-N5_DR    DNA/Crypton-V          3322   3404 (21133) 3240646 *
   327   27.5  2.2  0.7  chr7              30603612 30603750 (43678649) + Kolobok-1N2_DR    DNA/Kolobok-T2          550    690     (0) 3240647  
   441   26.0  6.5  3.8  chr7              30605261 30605492 (43676907) C hAT-30_DR         DNA/hAT-Ac             (25)   3703    3466 3240648  
   218   25.8  3.2  0.0  chr7              30605538 30605599 (43676800) + hAT-6_DR          DNA/hAT-Ac             2018   2081  (1448) 3240649  
   823   14.4  7.3  2.9  chr7              30605845 30606008 (43676391) + hAT-N34_DR        DNA/hAT-Ac                3    173   (776) 3240650  
   494   12.5  6.6  1.8  chr7              30605919 30606024 (43676375) C hAT-N125_DR       DNA/hAT-Ac            (345)    851     741 3240651 *
  1758   10.2  8.2  4.4  chr7              30606032 30606422 (43675977) C piggyBac-N2_DR    DNA/PiggyBac          (131)    405       1 3240652  
  1588   20.5 16.5  5.0  chr7              30606423 30606825 (43675574) C hAT-N48C_DR       DNA/hAT-Ac           (1086)   1212     332 3240653 *
  2756   16.6 11.8  2.2  chr7              30606458 30607092 (43675307) + hAT-N121_DR       DNA/hAT-Ac              291    985     (0) 3240654  
   404   30.2  2.6  7.0  chr7              30608117 30608176 (43674223) + EnSpm-8_DR        DNA/CMC-EnSpm          7657   7952  (1485) 3240655  
  1009   19.7 13.2  0.0  chr7              30608177 30608425 (43673974) + ANGEL             DNA/Kolobok              28    309     (0) 3240656  
  2925   11.9 11.2  0.0  chr7              30608501 30609044 (43673355) + HATN10B_DR        DNA/hAT-Ac                2    606     (2) 3240657  
  5636    6.4  3.6  3.5  chr7              30610040 30610843 (43671556) C DNA-8-1_DR        DNA/hAT-Ac              (0)   1332     528 3240658  
  4107   15.6  9.1  2.5  chr7              30610878 30611789 (43670610) C hAT-N121_DR       DNA/hAT-Ac              (0)    985      15 3240659  
   203   18.5  5.2  4.1  chr7              30611788 30611883 (43670516) + hAT-N135_DR       DNA/hAT-Charlie         368    464    (78) 3240660 *
   645   11.7 22.4  1.5  chr7              30611881 30612045 (43670354) + DNA11TA1_DR       DNA/CMC-EnSpm             5    203     (0) 3240661  
   428    8.7 13.0  0.0  chr7              30612053 30612121 (43670278) + TDR25             DNA/hAT-Charlie         534    611     (0) 3240662  
   353   15.4 10.1  1.7  chr7              30612122 30612243 (43670156) + hAT-N130_DR       DNA/hAT-Ac              122    194   (227) 3240663  
  3910    6.4 30.2  0.0  chr7              30612256 30612898 (43669501) + DNA-1-3_DR        DNA/PIF-Harbinger         1    837     (0) 3240664  
   836   16.9  1.7  0.0  chr7              30612899 30613076 (43669323) + hAT-N130_DR       DNA/hAT-Ac              239    419     (2) 3240665  
   334   18.6  2.9  0.0  chr7              30613018 30613087 (43669312) + DNA-X-17_DR       DNA                    1551   1622   (752) 3240666 *
   209   11.8  0.0  0.0  chr7              30613257 30613290 (43669109) + Kolobok-N16B_DR   DNA/Kolobok?              1     34  (1109) 3240667  
  1855   15.6 11.6  9.0  chr7              30613293 30613801 (43668598) C hAT-N38_DR        DNA/hAT-hAT6          (401)    628     108 3240668  
  4309    8.7  3.8  0.2  chr7              30613816 30614422 (43667977) + hAT-N74_DR        DNA/hAT-Ac                1    629   (865) 3240669  
   250   30.7  5.7  3.7  chr7              30614519 30614677 (43667722) + Kolobok-N16B_DR   DNA/Kolobok?            194    355   (788) 3240670  
   649   18.1  8.7  1.9  chr7              30614777 30614984 (43667415) + Kolobok-N16_DR    DNA/Kolobok?            392    676   (467) 3240671  
  9912    4.0  1.7  0.1  chr7              30614994 30616202 (43666197) C DNA-5-6_DR        DNA/hAT                 (0)   1229       1 3240672  
   200   10.7  0.0  0.0  chr7              30616179 30616206 (43666193) C CryptonV-N5_DR    DNA/Crypton-V        (9173)  15364   15337 3240673 *
   286   15.0 14.7  2.4  chr7              30616394 30616468 (43665931) + Kolobok-N16B_DR   DNA/Kolobok?            695    778   (365) 3240674  
   202   19.6  6.5  0.0  chr7              30616468 30616513 (43665886) + Kolobok-N16_DR    DNA/Kolobok?            776    824   (418) 3240675 *
   323   12.7  0.0  0.0  chr7              30616650 30616704 (43665695) + Kolobok-N16_DR    DNA/Kolobok?           1171   1225    (17) 3240676  
   675   23.4  4.0  6.6  chr7              30616723 30616969 (43665430) C HATN12B_DR        DNA/hAT-Ac              (2)    693     453 3240677  
   337   31.9  1.5  1.5  chr7              30616982 30617118 (43665281) + hAT-N182_DR       DNA/hAT-Ac                4    140  (1820) 3240678  
  5409    9.2  3.3 14.6  chr7              30617356 30618406 (43663993) C hAT-N34_DR        DNA/hAT-Ac              (1)    948       1 3240679  
   298   15.6  0.0  5.2  chr7              30618457 30618517 (43663882) + DNA6-1B_DR        DNA/hAT-hAT5            109    166   (670) 3240680 *
  5975    4.5  0.6  3.0  chr7              30618470 30619248 (43663151) C L2-2_DRe          LINE/L2                 (6)   4232    3472 3240681  
   254   14.6  0.0  0.0  chr7              30619311 30619351 (43663048) C HarbingerN6_DR    DNA/PIF-Harbinger     (351)     42       2 3240682  
   433   22.9  0.0  1.9  chr7              30619409 30619515 (43662884) + hAT-N90_DR        DNA/hAT-Charlie         615    719  (1104) 3240683  
  1835   16.2 17.6  0.7  chr7              30619689 30620199 (43662200) C TDR25             DNA/hAT-Charlie        (12)    599       3 3240684  
  1754   11.7  3.0 33.8  chr7              30620030 30620559 (43661840) C hAT-N52C_DR       DNA/hAT-Ac              (0)    408       1 3240685 *
   520   19.3  1.6  1.6  chr7              30620619 30620739 (43661660) C hAT-N130_DR       DNA/hAT-Ac            (300)    121       1 3240686  
  4357   12.3  3.9  2.2  chr7              30620827 30621615 (43660784) C HATN13_DR         DNA/hAT-Ac              (0)   1119     318 3240687  
  1343    7.9 23.1  0.0  chr7              30621637 30621865 (43660534) + hAT-N190_DR       DNA/hAT                  44    325     (0) 3240688  
  1852    9.3  9.5  1.3  chr7              30621868 30622161 (43660238) C HATN13_DR         DNA/hAT-Ac            (801)    318       1 3240687  
   297   17.0  3.8  0.0  chr7              30622116 30622168 (43660231) + DNA2-16_DR        DNA                   14042  14096  (3955) 3240689 *
  1363   22.8  6.4  2.1  chr7              30622159 30622566 (43659833) + HarbingerN7_DR    DNA/PIF-Harbinger        54    478     (0) 3240690  
  1535    8.2  4.7  0.4  chr7              30622603 30622834 (43659565) C TDR12             DNA                     (0)    242       1 3240691  
   417   17.9  9.6 12.1  chr7              30624937 30625114 (43657285) C L2-1B_DR          LINE/L2                (30)    978     805 3240692  
   489   22.3 12.6  2.8  chr7              30627442 30627507 (43654892) + CryptonV-1_DR     DNA/Crypton-V          1845   1932 (15941) 3240693  
   955   16.2  8.6  1.8  chr7              30627508 30627764 (43654635) C DNA9-4_DR         DNA                     (1)    418     145 3240694  
   734   18.0 21.6  1.1  chr7              30627765 30627799 (43654600) + hAT-N127_DR       DNA/hAT-Charlie        5458   5808  (4508) 3240695  
  8670    6.9  0.9  4.9  chr7              30627934 30629216 (43653183) C LOOPERN1_DR       DNA/Kolobok-T2          (0)   1234       1 3240696  
   204    2.1  2.0  2.0  chr7              30630645 30630693 (43651706) C hAT-N47C_DR       DNA/hAT-Tip100       (2239)    220     172 3240697  
   559    9.8  1.2  0.0  chr7              30631200 30631281 (43651118) C DNA8-22_DR        DNA                   (106)    679     597 3240698  
   355   28.4  0.0  0.9  chr7              30631256 30631365 (43651034) + EnSpm-N40_DR      DNA/CMC-EnSpm          3182   3290  (2104) 3240699 *
   878    7.3  0.0  0.0  chr7              30631274 30631382 (43651017) C TDR19             DNA/hAT-Charlie       (204)    201      93 3240700  
   355   21.8  0.0  1.3  chr7              30631361 30631439 (43650960) + DNA2-16_DR        DNA                   13819  13896  (4155) 3240701 *
   724    9.5  2.9  0.0  chr7              30631377 30631481 (43650918) C DNA2-16_DR        DNA                  (4011)  14040   13933 3240702 *
   768   23.7  2.8  3.3  chr7              30631403 30631481 (43650918) C ENSPM-6_DR        DNA/CMC-EnSpm       (12978)  19638   19561 3240703  
  2223   11.2  0.0  1.0  chr7              30631482 30631796 (43650603) C Harbinger-N10_DR  DNA/PIF-Harbinger       (0)    328      17 3240704  
   549   18.1  0.0  2.9  chr7              30631791 30631898 (43650501) + hAT-N141_DR       DNA/hAT-Charlie          90    194     (0) 3240705 *
   264   20.7  1.4  7.2  chr7              30631899 30631958 (43650441) + DNA8-18_DR        DNA                     169    224   (909) 3240706 *
   688   15.1  1.7  0.8  chr7              30631899 30631922 (43650477) C ENSPM-6_DR        DNA/CMC-EnSpm       (10127)  22489   22369 3240707  
   245   13.5  0.0  0.0  chr7              30632067 30632103 (43650296) C ENSPM-6_DR        DNA/CMC-EnSpm       (13507)  19109   19073 3240708  
  1067   17.1  4.7  2.1  chr7              30633431 30633666 (43648733) C DIRS-4N1-LTR_DR   LTR/Ngaro               (5)    349     130 3240709  
  2560   11.3  0.0  0.8  chr7              30633667 30634032 (43648367) + SINE2-3_DR        SINE/tRNA-V-RTE           1    363     (5) 3240710  
   874   17.2  1.5  1.3  chr7              30634036 30634218 (43648181) C DIRS-1F-LTR_DR    LTR/Ngaro             (544)    141       4 3240711  
   264   29.5  6.9  2.5  chr7              30634219 30634364 (43648035) + IS3EU-1_DR        DNA/IS3EU              3958   4111  (4593) 3240712 *
   858   22.1  0.0  2.5  chr7              30634219 30634427 (43647972) + ANGEL             DNA/Kolobok             106    309     (0) 3240713  
   686   17.4  7.1  9.5  chr7              30634652 30634931 (43647468) C EnSpm-N10_DR      DNA/CMC-EnSpm        (4315)   4993    4720 3240714  
   705   21.1 14.2  1.6  chr7              30635146 30635420 (43646979) + ANGEL             DNA/Kolobok               1    309     (0) 3240715  
   269   24.6  0.0  0.0  chr7              30635546 30635606 (43646793) + DNA-X-13_DR       DNA                     651    711    (91) 3240716  
   203   10.5  7.7  2.4  chr7              30636202 30636240 (43646159) + MuDR-2N1_DR       DNA/MULE-MuDR          4907   4947  (7278) 3240717  
  2462    8.9 14.0  0.7  chr7              30636601 30637078 (43645321) C TDR7              DNA                     (0)    541       1 3240718  
   277    8.7  0.0 15.2  chr7              30637456 30637523 (43644876) C ASAT_CY           Satellite             (192)     70      12 3240719  
  1322   12.8  5.3  3.2  chr7              30637643 30637885 (43644514) C Kolobok-N1_DR     DNA/Kolobok-T2?         (0)    799     552 3240720  
   321   12.1  5.2  0.0  chr7              30637921 30637978 (43644421) + Kolobok-N1_DR     DNA/Kolobok-T2?         562    622   (177) 3240721 *
   687   17.9  1.4  5.6  chr7              30637949 30638096 (43644303) C Penelope-1_DR     LINE/Penelope         (572)   3874    3733 3240722 *
  2571    6.5  6.0  0.0  chr7              30637969 30638319 (43644080) C HE1_DR1           SINE/tRNA-V-RTE        (30)    372       1 3240723  
   369   16.0  9.3  5.6  chr7              30638245 30638330 (43644069) C EnSpm-N40_DR      DNA/CMC-EnSpm        (2896)   2498    2410 3240724 *
   818   15.0  9.8  0.0  chr7              30638320 30638492 (43643907) C Kolobok-N1_DR     DNA/Kolobok-T2?       (597)    202      13 3240720  
  2593   12.0 11.3  0.7  chr7              30639593 30640086 (43642313) + L1-26_DR          LINE/L1                4786   5331     (4) 3240725  
   370   14.3  0.0  0.0  chr7              30640142 30640197 (43642202) C DNA-N30_DR        DNA                   (974)     56       1 3240726  
   207    7.4  7.3  1.7  chr7              30640311 30640365 (43642034) C MuDR-2_DR         DNA/MULE-MuDR        (7485)  16448   16391 3240727 *
   229   10.8  5.6  6.8  chr7              30640320 30640408 (43641991) C hAT-N145_DR       DNA/hAT-Ac            (172)   1419    1332 3240728  
  3110    6.6  6.4  2.7  chr7              30640468 30640967 (43641432) C Mariner-N38_DR    DNA/TcMar-Tc1           (0)    547      30 3240729  
   525   16.3  6.7  6.7  chr7              30640820 30640856 (43641543) + Dada-U1A_DR       DNA/Dada               3720   3843  (7136) 3240730 *
   654    7.2 13.4  2.1  chr7              30640857 30640983 (43641416) + CryptonV-N4_DR    DNA/Crypton-V          4960   5100  (8393) 3240731  
   525   16.3  6.7  6.7  chr7              30640984 30640997 (43641402) + Dada-U1A_DR       DNA/Dada               3844   3897  (7082) 3240730  
   334   16.7  3.3  0.0  chr7              30641994 30642053 (43640346) + EnSpm-N44_DR      DNA/CMC-EnSpm          5417   5478  (3174) 3240732 *
  1866   11.8 13.9  0.6  chr7              30642003 30642325 (43640074) + SINE2-4_DR        SINE/tRNA-V-RTE           6    371     (0) 3240733  
   631   19.9  2.3  0.0  chr7              30642323 30642453 (43639946) C SINE2-1_DR        SINE/tRNA              (42)    156      23 3240734 *
   395   32.4  1.1  7.3  chr7              30642640 30642829 (43639570) C Harbinger-2_DR    DNA/PIF-Harbinger    (4050)    277      99 3240735  
   414   21.3 15.3  3.4  chr7              30643033 30643085 (43639314) + EnSpm-8_DR        DNA/CMC-EnSpm          7637   7719  (1722) 3240736  
   819   14.7 28.0  0.3  chr7              30643086 30643324 (43639075) + ANGEL             DNA/Kolobok               1    305     (4) 3240737  
   411   19.0  9.3  5.1  chr7              30643192 30643341 (43639058) C EnSpm-7_DR        DNA/CMC-EnSpm        (1764)   9270    9115 3240738 *
   400   27.4  6.5  0.6  chr7              30644598 30644751 (43637648) + L2-14_DRe         LINE/L2                 810    972   (222) 3240739  
   566   15.2  0.8  6.2  chr7              30644757 30644875 (43637524) C Harbinger-N34_DR  DNA/PIF-Harbinger     (291)    512     400 3240740  
   206   17.9  3.0  5.1  chr7              30644999 30645098 (43637301) + L2-14_DRe         LINE/L2                1044   1141    (53) 3240739  
  2156    9.7 16.1  1.5  chr7              30645144 30645615 (43636784) + TDR7              DNA                       1    540     (1) 3240741  
   429   15.7  0.0 16.6  chr7              30645465 30645640 (43636759) + Merlin-2_DR       DNA/Merlin             7633   7783  (6138) 3240742 *
   824   15.5 25.7  1.2  chr7              30647135 30647395 (43635004) C LINEX-1_DR        Retroposon              (3)    802     479 3240743  
   526   24.0  2.8 14.2  chr7              30647396 30647963 (43634436) + CR1-54_DR         LINE/L2                   1   1116   (605) 3240744  
   659   12.5  7.2 10.0  chr7              30647977 30648171 (43634228) + CR1-54_DR         LINE/L2                 608    797     (6) 3240745  
   592   11.1  2.7  1.8  chr7              30648204 30648313 (43634086) C LINEX-1_DR        Retroposon            (326)    479     369 3240746  
   299   18.8  4.3  0.0  chr7              30648571 30648639 (43633760) + hAT-N126B_DR      DNA/hAT-Ac                1     72   (528) 3240747  
   266   28.3  1.0  5.0  chr7              30648584 30648687 (43633712) + EnSpm-N44_DR      DNA/CMC-EnSpm          5371   5470  (3182) 3240748 *
  1613   21.4  2.3  1.1  chr7              30648603 30648639 (43633760) + EnSpm-N17_DR      DNA/TcMar              2989   3337  (1856) 3240749  
  1786   14.6  6.8  0.0  chr7              30648640 30648947 (43633452) + HE1_DR1           SINE/tRNA-V-RTE           2    330    (72) 3240750  
   259   24.3 16.9  2.0  chr7              30649079 30649208 (43633191) + Harbinger-N23_DR  DNA/PIF-Harbinger       289    437     (0) 3240751  
  1786   13.0 14.9  0.0  chr7              30649943 30650265 (43632134) C HE1_DR1           SINE/tRNA-V-RTE        (25)    377       7 3240752  
   637   24.8  1.3  0.0  chr7              30650134 30650286 (43632113) C EnSpm-N11_DR      DNA/CMC-EnSpm        (3647)   1706    1552 3240753 *
  1138   12.0  3.4  0.6  chr7              30650339 30650514 (43631885) C SINE2-1_DR        SINE/tRNA              (17)    181       1 3240754  
   648   17.9 21.5  3.0  chr7              30650601 30650829 (43631570) C Kolobok-N10B_DR   DNA/Kolobok             (0)    271       1 3240755  
   304   17.7  1.6  0.0  chr7              30650778 30650839 (43631560) + DNA2-16_DR        DNA                   11337  11399  (6652) 3240756 *
   986   12.4  1.9  0.6  chr7              30650877 30651029 (43631370) + Kolobok-N10B_DR   DNA/Kolobok              75    229    (42) 3240757  
   414    2.0  0.0  0.0  chr7              30651030 30651079 (43631320) C Merlin-N3_DR      DNA/Merlin              (2)    253     204 3240758  
  1288   11.1 23.9  5.6  chr7              30651081 30651444 (43630955) C HATN1_DR          DNA/hAT                 (0)    427       1 3240759  
  1311   11.9  0.0  0.0  chr7              30651445 30651654 (43630745) C Merlin-N3_DR      DNA/Merlin             (45)    210       1 3240760  
   698   19.0  2.5  1.9  chr7              30651511 30651671 (43630728) + SAT-26_DR         Satellite              1282   1443  (2440) 3240761 *
  1636    7.0  0.4  1.3  chr7              30651910 30652139 (43630260) C Mariner-N32_DR    DNA/TcMar-Tc1           (0)    228       1 3240762  
  1675   10.6 16.4  5.9  chr7              30654227 30654676 (43627723) C DNA-2-33B_DR      DNA/TcMar-Tc1           (0)    495       1 3240763  
   229   21.1  0.0  3.5  chr7              30654687 30654745 (43627654) C Harbinger-N27_DR  DNA/PIF-Harbinger?    (163)     57       1 3240764  
  8929    9.6  2.8  3.4  chr7              30655674 30657091 (43625308) C ERV1-N3-LTR_DR    LTR/ERV1                (0)   1409       1 3240765  
   564    1.5  0.0  0.0  chr7              30658585 30658650 (43623749) + L2-2_DRe          LINE/L2                4172   4237     (1) 3240766  
   321   31.3  1.1  5.8  chr7              30658666 30658693 (43623706) + CryptonV-N4_DR    DNA/Crypton-V         11958  11977  (1516) 3240767  
   882   21.4  1.1  0.0  chr7              30658694 30658871 (43623528) C Kolobok-N10B_DR   DNA/Kolobok             (3)    268      89 3240768  
   566   17.7  0.0  0.0  chr7              30658895 30658990 (43623409) + Kolobok-N10B_DR   DNA/Kolobok              89    184    (87) 3240769  
  2027    8.0 15.1  0.8  chr7              30658991 30659307 (43623092) + SINE2-4_DR        SINE/tRNA-V-RTE           1    362     (9) 3240770  
   818   17.9  3.0  1.2  chr7              30659179 30659342 (43623057) + TE-X-7_DR         LINE?/Penelope?         141    307   (532) 3240771 *
   396   15.6  0.2  0.0  chr7              30659306 30659380 (43623019) + Kolobok-N10B_DR   DNA/Kolobok             173    237    (34) 3240772 *
   205   19.4 11.8  4.9  chr7              30661032 30661107 (43621292) + DNA8-26_DR        DNA                    2680   2760  (1770) 3240773  
   285    7.7  0.0  0.0  chr7              30661551 30661589 (43620810) + EnSpm-N23_DR      DNA/CMC-EnSpm            37     75   (563) 3240774  
  1670   13.4 18.2  0.0  chr7              30661600 30662033 (43620366) C TDR7              DNA                    (28)    513       1 3240775  
   536   23.1 21.4  1.2  chr7              30662034 30662372 (43620027) + EnSpm-N23_DR      DNA/CMC-EnSpm            97    503   (135) 3240776  
  1283   13.9  9.5  0.3  chr7              30662374 30662647 (43619752) C L2-35_DRe         LINE/L2                 (1)   2599    2301 3240777  
   264   28.3  0.8  0.8  chr7              30662665 30662785 (43619614) + EnSpm-N23_DR      DNA/CMC-EnSpm           497    617    (21) 3240778  
  4311    6.5  6.2  6.9  chr7              30664279 30665007 (43617392) C DNA-2-34_DR       DNA/TcMar-ISRm11      (498)    724       1 3240779  
  1091    9.1  3.9  0.0  chr7              30665317 30665470 (43616929) + hAT-N66B_DR       DNA/hAT-Charlie           1    160    (35) 3240780  
  1446    8.3  1.0  0.0  chr7              30665682 30665874 (43616525) C hAT-N66B_DR       DNA/hAT-Charlie         (0)    195       1 3240781  
   258   17.3  0.0  1.9  chr7              30665942 30665994 (43616405) + ASAT_CY           Satellite               102    153   (109) 3240782  
  2811    7.6  0.0  0.8  chr7              30665999 30666368 (43616031) + SINE2-3_DR        SINE/tRNA-V-RTE           1    367     (1) 3240783  
  1072    8.8  1.9  1.2  chr7              30666225 30666386 (43616013) + CryptonV-N1_DR    DNA/Crypton-V          7976   8138  (1913) 3240784 *
   402   16.7 18.1  0.0  chr7              30667448 30667591 (43614808) + hAT-N22C_DR       DNA/hAT-Ac                8    177   (517) 3240785  
  4017   11.6  2.7  0.8  chr7              30667653 30668288 (43614111) + DIRS-8B_DR        LTR/Ngaro              6663   7310     (3) 3240786  
  1652   11.4  1.2  0.8  chr7              30668300 30668556 (43613843) + Gypsy37-LTR_DR    LTR/Gypsy                 1    258   (114) 3240787 *
  3580    6.7  5.0  0.6  chr7              30668556 30669079 (43613320) + Mariner-N38_DR    DNA/TcMar-Tc1             1    547     (0) 3240788  
   349   14.3  1.6  0.0  chr7              30669026 30669088 (43613311) C Zisupton-6_DR     DNA/Zisupton        (13118)   8998    8935 3240789 *
   675   12.8  0.0  1.7  chr7              30669080 30669198 (43613201) + Gypsy37-LTR_DR    LTR/Gypsy               256    372     (0) 3240787  
   576   15.1 11.8  0.7  chr7              30669451 30669577 (43612822) + hAT-N22C_DR       DNA/hAT-Ac              190    330   (364) 3240790  
  3130   10.1  9.9  0.6  chr7              30669581 30670067 (43612332) C SINE3-1           SINE/5S-Deu-L2          (3)    587      56 3240791  
  1103   13.9 20.1  0.6  chr7              30670079 30670367 (43612032) + hAT-N22_DR        DNA/hAT-Ac             1376   1720    (18) 3240792  
   410   15.4  0.0  6.6  chr7              30671056 30671152 (43611247) + EnSpm-N11_DR      DNA/CMC-EnSpm          3295   3385  (1968) 3240793 *
   590   11.8  0.0  2.1  chr7              30671076 30671170 (43611229) + hAT-N167B_DR      DNA/hAT-Charlie        1239   1331   (242) 3240794  
   203   12.5  0.0  0.0  chr7              30671357 30671388 (43611011) + Sola2-N1_DR       DNA/Sola-2              729    760   (524) 3240795  
   354   21.2 17.8  2.5  chr7              30672211 30672418 (43609981) C Kolobok-N10_DR    DNA/Kolobok             (8)    635     397 3240796  
   379   23.7  0.8  9.2  chr7              30672509 30672638 (43609761) C Kolobok-N10_DR    DNA/Kolobok           (498)    145      26 3240796  
   756   18.4  5.5  1.9  chr7              30672940 30673138 (43609261) + ANGEL             DNA/Kolobok               4    209   (100) 3240797  
   756   15.7  1.3  1.3  chr7              30673162 30673310 (43609089) + hAT-N168B_DR      DNA/hAT-Charlie         340    488   (167) 3240798  
  1355   17.1  2.0  3.8  chr7              30673405 30673701 (43608698) C ANGEL             DNA/Kolobok            (17)    292       1 3240799  
   251   13.0  0.0  0.0  chr7              30673706 30673759 (43608640) + TDR9              DNA                     124    177    (31) 3240800 *
   320    2.2  0.0  0.0  chr7              30673714 30673759 (43608640) C EnSpm-6N1_DR      DNA/CMC-EnSpm        (2818)   6418    6373 3240801  
   305   16.4  1.6  0.0  chr7              30673760 30673774 (43608625) C Mariner-N5C_DR    DNA/TcMar            (4461)   3460    3399 3240802  
  1042   12.9 19.1  0.0  chr7              30674468 30674677 (43607722) C HATN8_DR          DNA/Zisupton            (0)    255       6 3240803  
   578   20.2  4.0  2.9  chr7              30675368 30675540 (43606859) + DNA8-28_DR        DNA/hAT                3013   3187  (3955) 3240804 *
   879   10.7  1.9  4.0  chr7              30675401 30675546 (43606853) C SINE2-5_DR        SINE/tRNA-V-RTE        (24)    378     160 3240805  
   237   20.6  0.0  3.2  chr7              30675547 30675611 (43606788) + DNA-2-30_DR       DNA                       1     63   (325) 3240806  
   224   24.4  1.3  1.3  chr7              30675768 30675846 (43606553) C DNA-2-30B_DR      DNA                   (305)    108      30 3240807  
   811   15.1  1.3  0.0  chr7              30676154 30676312 (43606087) + DNA-TA-2_DR       DNA/CMC-EnSpm             6    166    (30) 3240808  
  1060   10.7 11.2  0.5  chr7              30676323 30676510 (43605889) + hAT-N51_DR        DNA/hAT-Ac                1    208   (160) 3240809  
   211   27.6  0.0  2.9  chr7              30676638 30676708 (43605691) + Gypsy123-I_DR     LTR/Gypsy              2548   2616  (2798) 3240810  
   220   21.0  0.0  8.3  chr7              30677152 30677182 (43605217) C hAT-27N1_DR       DNA/hAT-Ac            (192)    539     515 3240811  
   271   13.7  5.9  0.0  chr7              30677183 30677233 (43605166) + Merlin-N5_DR      DNA/Merlin                1     54  (4251) 3240812  
   670   10.7 19.3  0.0  chr7              30677237 30677386 (43605013) C DNA11TA1_DR       DNA/CMC-EnSpm           (0)    203      25 3240813  
   387   21.5  9.8  3.3  chr7              30677387 30677407 (43604992) + Zisupton-7_DR     DNA/Zisupton           9709   9890  (7192) 3240814 *
  1349   15.0  0.4  3.8  chr7              30677406 30677676 (43604723) + TDR16             DNA/Merlin               52    313     (0) 3240815  
   725   21.9  4.8  6.6  chr7              30677677 30677758 (43604641) + hAT-N53B_DR       DNA/hAT-Ac             3150   3496   (681) 3240816  
   236   21.3 14.7  0.0  chr7              30677831 30677851 (43604548) + CryptonV-N5_DR    DNA/Crypton-V          2992   3023 (21514) 3240817  
  1280    6.5  4.8  0.0  chr7              30677852 30678019 (43604380) C TDR3B             DNA/hAT-Charlie         (0)    193      18 3240818  
   322   20.2 16.7  7.4  chr7              30678027 30678224 (43604175) + ANGEL             DNA/Kolobok               1    215    (94) 3240819  
   328   12.6  2.6  8.1  chr7              30678324 30678401 (43603998) C ANGEL             DNA/Kolobok           (226)     83      10 3240820  
   854   19.4 14.1  1.1  chr7              30678422 30678466 (43603933) + DNAX-25_DR        DNA/Zisupton           2106   2180  (1247) 3240821  
  1672   14.2 17.0  0.0  chr7              30678467 30678790 (43603609) + HE1_DR1           SINE/tRNA-V-RTE           1    379    (23) 3240822  
   559   27.0  2.2  0.0  chr7              30678626 30678810 (43603589) + Penelope-5_DR     LINE/Penelope          2198   2386   (490) 3240823 *
   661   20.1  2.4  1.2  chr7              30678658 30678823 (43603576) C hAT-N167B_DR      DNA/hAT-Charlie       (193)   1380    1213 3240824  
   861   11.7  8.6  3.1  chr7              30679474 30679659 (43602740) + DNA11TA1B_DR      DNA/CMC-EnSpm             1    196     (7) 3240825  
   246   21.1  0.0  5.3  chr7              30679695 30679754 (43602645) + EnSpm-6N1_DR      DNA/CMC-EnSpm          7429   7485  (1751) 3240826 *
   304   10.4  0.0  0.0  chr7              30679705 30679752 (43602647) + ASAT_CY           Satellite               147    194    (68) 3240827  
   208   22.9  1.6  0.0  chr7              30679753 30679765 (43602634) C DNAX-23_DR        DNA                  (8975)   2826    2765 3240828  
   211   26.4  1.1  4.3  chr7              30679773 30679847 (43602552) + L1-63_DR          LINE/L1                  58    129  (4829) 3240829  
  6112    6.8  7.1  1.7  chr7              30679848 30680736 (43601663) + TDR2              DNA/TcMar-Tc1             1    936     (1) 3240830  
   895   17.7  1.1  0.0  chr7              30680737 30680909 (43601490) + DNA11TA1_DR       DNA/CMC-EnSpm            29    203     (0) 3240831  
   222   26.8  0.0  4.2  chr7              30681405 30681478 (43600921) C BEL33-I_DR        LTR/Pao              (4500)   1543    1473 3240832  
   365   12.2  0.3  1.5  chr7              30681688 30681791 (43600608) + EnSpm-21_DR       DNA/CMC-EnSpm          6906   6981  (2169) 3240833  
   288   23.9  0.0  4.8  chr7              30681712 30681799 (43600600) C Polinton-4_DR     DNA/Maverick         (2323)  17964   17881 3240834 *
   349   16.2  2.5  0.0  chr7              30681733 30681812 (43600587) + Rex1-31_DRe       LINE/Rex-Babar         3063   3144   (389) 3240835  
   242   17.7  1.4  4.3  chr7              30681761 30681831 (43600568) C hAT-24_DR         DNA/hAT-Ac           (2938)    850     782 3240836 *
   694   18.7  9.9  2.6  chr7              30683176 30683356 (43599043) C Kolobok-N10B_DR   DNA/Kolobok             (3)    268      75 3240837  
   362   26.3  1.7  1.7  chr7              30683254 30683369 (43599030) C EnSpm-N6B_DR      DNA/CMC-EnSpm?       (2391)    859     744 3240838 *
   782   15.4  7.6  0.7  chr7              30683368 30683511 (43598888) + Kolobok-N10B_DR   DNA/Kolobok              79    232    (39) 3240839  
   351   24.2  6.0  9.6  chr7              30683387 30683537 (43598862) + DNA2-16_DR        DNA                   14171  14316  (3735) 3240840 *
  1156   27.3  6.0  2.9  chr7              30683942 30684087 (43598312) C IS3EU-1N1_DR      DNA/IS3EU             (605)   1383    1016 3240841  
  1354   21.9  4.5  0.5  chr7              30684088 30684486 (43597913) + EnSpm-11_DR       DNA/CMC-EnSpm           787   1201  (7802) 3240842  
  1156   27.3  6.0  2.9  chr7              30684487 30684558 (43597841) C IS3EU-1N1_DR      DNA/IS3EU             (973)   1015     835 3240841  
  1464    8.2  9.6  0.0  chr7              30684559 30684778 (43597621) + DNA-3-4_DR        DNA/PIF-Harbinger         1    241     (0) 3240843  
  1156   27.3  6.0  2.9  chr7              30684779 30685077 (43597322) C IS3EU-1N1_DR      DNA/IS3EU             (605)    834      68 3240841  
   485   30.0  5.8  1.5  chr7              30684785 30685160 (43597239) + EnSpm-11_DR       DNA/CMC-EnSpm           791   1182  (7821) 3240844 *
   313   25.0  0.0  2.8  chr7              30685864 30686044 (43596355) + (TTA)n            Simple_repeat             3    178     (0) 3240845  
   313   12.7  3.2  0.0  chr7              30686055 30686117 (43596282) + DNA11TA1_DR       DNA/CMC-EnSpm             8     72   (131) 3240846  
   269   10.2  4.0  2.0  chr7              30686108 30686119 (43596280) C Polinton-2N1_DR   DNA/Maverick         (7204)   3888    3838 3240847 *
   274    7.9  0.0  0.0  chr7              30686120 30686157 (43596242) + DNA11TA1_DR       DNA/CMC-EnSpm           160    197     (6) 3240848  
   234   15.2  5.2  2.5  chr7              30686167 30686281 (43596118) C DNA-6-N2_DR       DNA                   (757)   4299    4182 3240849  
  5510    6.6  3.1  1.0  chr7              30686298 30687060 (43595339) C TDR13B2           DNA                     (0)    779       1 3240850  
   237   20.9  0.6  1.9  chr7              30687061 30687266 (43595133) C DNA-6-N2_DR       DNA                   (724)   4332    4189 3240851 *
   238   20.1  1.3  1.9  chr7              30687180 30687211 (43595188) + (TTA)n            Simple_repeat             1    126   (134) 3240852  
   241    6.2  1.5  4.5  chr7              30687212 30687279 (43595120) + DNA9-3_DR         DNA/MULE-MuDR?         9271   9336  (2043) 3240853 *
   307   13.1  3.6  0.0  chr7              30687220 30687303 (43595096) + CryptonV-N4_DR    DNA/Crypton-V          3963   4049  (9444) 3240854  
   240   20.0  0.0  0.0  chr7              30687251 30687259 (43595140) + (TAG)n            Simple_repeat             1     27    (43) 3240855 *
   263   14.0  0.0  0.0  chr7              30687260 30687309 (43595090) + L1-11_DR          LINE/L1                6703   6752   (572) 3240856  
   240   20.0  0.0  0.0  chr7              30687310 30687320 (43595079) + (TAG)n            Simple_repeat            28     70     (0) 3240855  
   238   20.1  1.3  1.9  chr7              30687321 30687351 (43595048) + (TTA)n            Simple_repeat           127    260     (0) 3240852  
   401   20.1  5.9  6.5  chr7              30688224 30688393 (43594006) C hAT-N21B_DR       DNA/hAT-Ac            (133)   1168    1000 3240857  
   300    8.9  3.3  6.9  chr7              30688394 30688453 (43593946) + Mariner-10_DR     DNA/TcMar-Tc1             1     58  (1539) 3240858 *
   599   18.7  4.1 12.7  chr7              30688443 30688638 (43593761) + Mariner-10_DR     DNA/TcMar-Tc1          1416   1596     (1) 3240859  
   328   17.8 22.3  0.6  chr7              30688640 30688769 (43593630) C Mariner-N38_DR    DNA/TcMar-Tc1         (217)    330     173 3240860  
   488   13.2 21.1  3.3  chr7              30688911 30689066 (43593333) C EnSpm-N4B_DR      DNA/CMC-EnSpm?         (37)    183       1 3240861  
   499   20.8  8.3  1.8  chr7              30689490 30689646 (43592753) C ANGEL             DNA/Kolobok             (2)    307     141 3240862 *
   987   14.8 15.6  1.2  chr7              30689644 30689938 (43592461) C REX1-5_DR         LINE/Rex-Babar          (1)   2658    2322 3240863  
   763   16.4  0.7  0.0  chr7              30689944 30690089 (43592310) + ANGEL             DNA/Kolobok             163    309     (0) 3240864  
   650   23.6  0.6  0.6  chr7              30690090 30690109 (43592290) C EnSpm-N13_DR      DNA/CMC-EnSpm        (8495)  13654   13489 3240865  
   229   22.0  0.0  0.0  chr7              30690148 30690206 (43592193) + IS3EU-1_DR        DNA/IS3EU              4066   4124  (4580) 3240866  
   226   22.4  0.0  8.6  chr7              30690207 30690235 (43592164) C Dada-U1A_DR       DNA/Dada             (5244)   5735    5655 3240867  
   521   16.2 17.6  2.0  chr7              30691390 30691565 (43590834) + DNA11TA1_DR       DNA/CMC-EnSpm             1    203     (0) 3240868  
   958   10.6 49.4  0.0  chr7              30691600 30691842 (43590557) + SINE3-1a          SINE/5S-Deu-L2            1    364   (206) 3240869  
  3774   10.6 18.1  2.9  chr7              30691843 30692619 (43589780) + DNA-8-29_DR       DNA/hAT-Tip100            1    892   (128) 3240870  
   397    7.7  1.9  0.0  chr7              30692619 30692670 (43589729) + DNA-8-29_DR       DNA/hAT-Tip100          968   1020     (0) 3240871 *
  1043   11.6 11.2  3.5  chr7              30692671 30692866 (43589533) + SINE3-1a          SINE/5S-Deu-L2          354    565     (5) 3240869  
   209   20.8  5.9  5.9  chr7              30693082 30693183 (43589216) C Merlin-2_DR       DNA/Merlin           (6478)   7443    7342 3240872  
   200   23.6  1.0 10.5  chr7              30693099 30693114 (43589285) C EnSpm-N39C_DR     DNA/CMC-EnSpm?       (1615)   1978    1972 3240873 *
  1269   15.3  2.5  1.2  chr7              30693115 30693352 (43589047) C Kolobok-N10B_DR   DNA/Kolobok             (0)    271      31 3240874  
   288   23.8  8.8  0.9  chr7              30693495 30693596 (43588803) C DNA2-16_DR        DNA                  (6690)  11361   11252 3240875 *
   832   15.7 14.4  0.5  chr7              30693515 30693687 (43588712) + Kolobok-N10B_DR   DNA/Kolobok              57    253    (18) 3240876  
   315   14.3  0.0  0.0  chr7              30694726 30694774 (43587625) + hAT-N174_DR       DNA/hAT-Ac              317    365   (374) 3240877  
   864   23.8 13.1  0.0  chr7              30694804 30695047 (43587352) + hAT-N174_DR       DNA/hAT-Ac              464    739     (0) 3240878  
  4680   10.5  5.0  0.3  chr7              30696158 30696883 (43585516) + TDR22             DNA                      12    771   (484) 3240879  
  2633    9.8  7.8  0.0  chr7              30697028 30697437 (43584962) + DNA15TA1_DR       DNA/CMC-EnSpm             1    442     (0) 3240880  
   338   19.5  9.9 10.8  chr7              30697438 30697540 (43584859) C DNA2-16_DR        DNA                  (6698)  11353   11252 3240881 *
   996   14.6 16.4  0.4  chr7              30697439 30697645 (43584754) + Kolobok-N10B_DR   DNA/Kolobok              32    271     (0) 3240882  
   211   19.2  0.0  2.1  chr7              30697605 30697652 (43584747) C hAT-N183_DR       DNA/hAT-Ac           (1624)    371     325 3240883 *
   411   25.6 16.2  3.0  chr7              30698953 30699185 (43583214) + Kolobok-N10_DR    DNA/Kolobok             332    594    (49) 3240884  
   623   15.2  0.0  0.0  chr7              30699186 30699297 (43583102) C hAT-N108_DR       DNA/hAT-Ac              (0)    576     465 3240885  
   355   24.1  0.5  5.0  chr7              30699221 30699408 (43582991) C Penelope-1_DR     LINE/Penelope         (293)   4153    3974 3240886 *
   374   24.4  2.5  0.0  chr7              30699250 30699289 (43583110) C DNA9-3_DR         DNA/MULE-MuDR?       (1771)   9608    9445 3240887  
   742    2.5  2.5  0.8  chr7              30699290 30699409 (43582990) + HATN16_DR         DNA/hAT-Charlie         713    834   (110) 3240888  
   662    7.6  1.0  0.8  chr7              30699303 30699430 (43582969) + DNA7-N1_DR        DNA/Zisupton           1181   1310  (9107) 3240889 *
   391   17.8  1.9  0.9  chr7              30699336 30699443 (43582956) C Kolobok-1_DR      DNA/Kolobok-T2       (3375)   2928    2820 3240890 *
  5121    9.5  1.9  4.8  chr7              30699426 30700233 (43582166) C hAT-N30_DR        DNA/hAT-Ac             (33)    949     165 3240891  
   538    8.8  0.0  0.0  chr7              30700243 30700310 (43582089) C hAT-N136_DR       DNA/hAT-Ac            (875)     68       1 3240892  
   512   11.4  2.4  0.0  chr7              30700311 30700401 (43581998) C Dada-U6_DR        DNA/Dada             (1752)   7211    7118 3240893  
   417   18.1  0.8  1.7  chr7              30700299 30700416 (43581983) + CryptonV-N5_DR    DNA/Crypton-V         16106  16222  (8315) 3240894 *
   514    6.1  1.4  0.6  chr7              30700300 30700432 (43581967) C EnSpm-N42_DR      DNA/CMC-EnSpm         (428)    824     727 3240895 *
   554    7.1  0.9  0.0  chr7              30700316 30700427 (43581972) C ACROBAT1          DNA/PIF               (516)    863     751 3240896 *
  1116   13.7 20.4  3.2  chr7              30700388 30700735 (43581664) C hAT-N108_DR       DNA/hAT-Ac            (115)    461      56 3240885  
   379   20.4  0.7  4.2  chr7              30700428 30700459 (43581940) C Penelope-1_DR     LINE/Penelope        (4293)    149      11 3240897 *
   786   19.9  8.3  3.9  chr7              30700739 30700988 (43581411) + hAT-29_DR         DNA/hAT-Ac             2823   3045     (0) 3240898  
   259   16.7  6.2  0.0  chr7              30700989 30701015 (43581384) C hAT-N108_DR       DNA/hAT-Ac            (546)     30       1 3240885  
   202   16.6  7.3  2.8  chr7              30702020 30702087 (43580312) C DNA2-9_DR         DNA                  (1981)    720     650 3240899  
   744   13.1  7.9  2.9  chr7              30702479 30702643 (43579756) C hAT-N129_DR       DNA/hAT-Ac              (0)    764     592 3240900  
   720   21.1  2.3 12.3  chr7              30702611 30702643 (43579756) + DNAX-25B_DR       DNA/Zisupton           2248   2257  (1281) 3240901 *
  2581    5.4  2.2  1.4  chr7              30702644 30703001 (43579398) + HE2_DR            SINE/tRNA-V-RTE           3    363     (0) 3240902  
   649   22.5  7.9  1.4  chr7              30702823 30703025 (43579374) + hAT-N29_DR        DNA/hAT-Tip100         1156   1371   (209) 3240903 *
  2855    9.7 13.8  0.7  chr7              30703003 30703531 (43578868) C hAT-N129_DR       DNA/hAT-Ac            (163)    601       4 3240904  
   237   19.3 14.1  5.4  chr7              30703614 30703776 (43578623) + DNA13TA1_DR       DNA/TcMar-Tc1            82    266    (52) 3240905  
   543   14.4  1.1  0.0  chr7              30703908 30703995 (43578404) C Kolobok-N10C_DR   DNA/Kolobok           (194)    150      62 3240906  
  1786   11.7  6.0  0.6  chr7              30703996 30704297 (43578102) + DNA13TA1_DR       DNA/TcMar-Tc1             1    318     (0) 3240907  
   388   11.9  0.0  0.0  chr7              30704300 30704358 (43578041) C Kolobok-N10C_DR   DNA/Kolobok           (285)     59       1 3240906  
   250   26.2  5.1  5.7  chr7              30704428 30704605 (43577794) C Zisupton-2_DR     DNA/Zisupton          (526)   4528    4352 3240908 *
   639   17.7  3.3  2.6  chr7              30704456 30704606 (43577793) + Kolobok-N10C_DR   DNA/Kolobok              15    166   (178) 3240909  
   261   24.0  6.7  0.0  chr7              30704612 30704686 (43577713) C Kolobok-N10B_DR   DNA/Kolobok             (0)    271     192 3240910  
  3092    9.1 17.7  3.8  chr7              30704989 30705592 (43576807) + Harbinger-N31_DR  DNA/PIF-Harbinger         1    685     (0) 3240911  
   842   24.5 17.8  3.9  chr7              30707238 30707619 (43574780) C Helitron-2_DR     RC/Helitron          (3527)  23885   23453 3240912 *
  2168   11.1  4.4  0.0  chr7              30707302 30707645 (43574754) C HE1_DR1           SINE/tRNA-V-RTE        (18)    384      26 3240913  
   228   21.1  0.0  0.0  chr7              30707612 30707649 (43574750) + EnSpm-N48B_DR     DNA/CMC-EnSpm          2589   2626  (4333) 3240914 *
   910   16.3  1.4  5.7  chr7              30707961 30708181 (43574218) C DNA-6-N1_DR       DNA                    (11)    697     486 3240915  
   672   15.5  2.2  5.3  chr7              30708206 30708341 (43574058) C DNA-6-N1_DR       DNA                   (576)    132       1 3240915  
  1703   12.2 12.0  1.7  chr7              30708353 30708718 (43573681) C DNA-2-30B_DR      DNA                     (9)    404       2 3240916  
   214   16.6  6.6  1.6  chr7              30708719 30708747 (43573652) + hAT-N178_DR       DNA/hAT-Ac              525    556  (1151) 3240917 *
  1001   18.2  0.4  3.1  chr7              30708723 30708954 (43573445) + CryptonV-3_DR     DNA/Crypton-V           931   1156 (22297) 3240918 *
  3032   10.3  1.6  0.2  chr7              30708766 30709224 (43573175) + Helitron-N3B_DR   RC/Helitron            5202   5667   (937) 3240919  
   220    7.9  0.0  0.0  chr7              30709225 30709262 (43573137) + DNAX-25_DR        DNA/Zisupton              4     41  (3386) 3240920  
   211   20.8  1.4  1.4  chr7              30709269 30709297 (43573102) C EnSpm-N37_DR      DNA/CMC-EnSpm        (2540)   4107    4035 3240921  
   356    8.5  0.0 17.8  chr7              30709549 30709634 (43572765) C Dada-tL_DR        DNA/Dada             (1264)   9143    9071 3240922  
   325    4.0  0.0  0.0  chr7              30709585 30709658 (43572741) + DNA-N43_DR        DNA/TcMar-Fot1          648    721   (333) 3240923 *
   314    8.8  1.1  0.0  chr7              30709591 30709681 (43572718) + Zisupton-6_DR     DNA/Zisupton           9405   9496 (12620) 3240924 *
   231   14.5 14.5  0.0  chr7              30709639 30709700 (43572699) C EnSpm-N10_DR      DNA/CMC-EnSpm         (723)   8585    8515 3240925 *
  1343   14.9  0.0  0.9  chr7              30709920 30710136 (43572263) C Kolobok-N16B_DR   DNA/Kolobok?          (928)    215       1 3240926  
   258   20.7 13.7  9.7  chr7              30710216 30710354 (43572045) + TDR22             DNA                     347    490   (765) 3240927  
   249   25.4  0.0  0.0  chr7              30710329 30710387 (43572012) C hAT-N81_DR        DNA/hAT-Charlie       (626)    202     144 3240928 *
   233   23.3  1.7  0.0  chr7              30710343 30710402 (43571997) C hAT-N102B_DR      DNA/hAT-Tip100        (689)    218     158 3240929 *
   474   17.6  2.8  3.8  chr7              30710371 30710476 (43571923) + TDR22             DNA                    1082   1186    (69) 3240930  
  1083   21.7  6.7  6.9  chr7              30710490 30711026 (43571373) + hAT-N86_DR        DNA/hAT-Ac                1    514     (6) 3240931  
  2162   16.1  3.7  3.9  chr7              30711035 30711498 (43570901) + Copia-11B_DR-LTR  LTR/Gypsy?                6    468     (0) 3240932  
   214   24.1  0.0  3.7  chr7              30711501 30711556 (43570843) + TDR22             DNA                    1202   1255     (0) 3240933  
   263   11.4  0.0  0.0  chr7              30711616 30711659 (43570740) + L1-108_DR         LINE/L1                5221   5264   (425) 3240934  
   700   13.2 14.3  7.9  chr7              30711668 30711905 (43570494) + L1-108_DR         LINE/L1                5434   5685     (4) 3240934  
   337   21.2  7.1  7.1  chr7              30711881 30712007 (43570392) + Kolobok-N10_DR    DNA/Kolobok             517    643     (0) 3240935 *
  1429   21.0  7.3  4.4  chr7              30712967 30713027 (43569372) + DNA6-6_DR         DNA                    6819   6951  (4330) 3240936  
  1859   16.0  2.5  2.5  chr7              30713028 30713387 (43569012) C SINE2-3_DR        SINE/tRNA-V-RTE         (3)    365       6 3240937  
  1429   21.0  7.3  4.4  chr7              30713388 30713595 (43568804) + DNA6-6_DR         DNA                    6952   7416  (3865) 3240936  
   558    2.3  0.0  2.3  chr7              30713481 30713611 (43568788) + (TTATA)n          Simple_repeat             3    130     (0) 3240938 *
   713   14.3  9.3  0.6  chr7              30714504 30714665 (43567734) C Kolobok-N10C_DR   DNA/Kolobok           (164)    180       5 3240939  
   464   23.9  3.0  8.3  chr7              30714817 30715053 (43567346) + Copia-11G_DR-LTR  LTR/Gypsy?              257    480     (0) 3240940  
   256   28.8  2.5  5.9  chr7              30715081 30715202 (43567197) C hAT-N127_DR       DNA/hAT-Charlie      (1511)   8805    8688 3240941 *
   608   27.5  2.8 10.1  chr7              30715112 30715168 (43567231) C Zisupton-2_DR     DNA/Zisupton          (502)   4552    4285 3240942  
  1026   17.8  3.5  2.1  chr7              30715169 30715398 (43567001) + Kolobok-N10C_DR   DNA/Kolobok              13    245    (99) 3240943  
   202   23.9  9.2  1.9  chr7              30715352 30715449 (43566950) C hAT-N183_DR       DNA/hAT-Ac           (1562)    433     329 3240944 *
  1390   14.9  2.0 20.9  chr7              30715493 30715900 (43566499) C DNA8-25_DR        DNA                  (1724)   2243    1900 3240945 *
  2239    8.3  8.3  0.0  chr7              30715563 30715898 (43566501) + TDR17B            DNA/Sola-1              405    768   (778) 3240946  
  1750   14.4  9.9  1.9  chr7              30715899 30715943 (43566456) C Merlin-1_DR       DNA/Merlin           (1482)   9044    8634 3240947  
   319   33.0  9.2  0.7  chr7              30715978 30716108 (43566291) + DNA-X-7_DR        DNA                     452    593    (53) 3240948  
   230   11.1  0.0  0.0  chr7              30717348 30717383 (43565016) C Mariner-N31_DR    DNA/TcMar-Tc1          (68)    472     437 3240949  
   247   21.6  9.0  1.0  chr7              30717410 30717498 (43564901) + ANGEL             DNA/Kolobok               1     96   (213) 3240950  
   610   13.6  0.0  1.8  chr7              30717576 30717687 (43564712) C hAT-N177_DR       DNA/hAT-Tip100        (381)    589     480 3240951  
   273   26.1  3.7  8.6  chr7              30717705 30717838 (43564561) + DNA2-7_DR         DNA                    4759   4886  (4764) 3240952 *
   459   20.1  3.9  3.1  chr7              30717730 30717857 (43564542) + ANGEL             DNA/Kolobok             175    303     (6) 3240953  
   412   19.7  0.7 12.3  chr7              30717858 30717874 (43564525) C EnSpm-17_DR       DNA/CMC-EnSpm        (6448)   2828    2699 3240954  
   266   23.2  1.4  0.0  chr7              30717876 30717944 (43564455) + ASAT_CY           Satellite               118    187    (75) 3240955  
   233   20.9  1.0 11.4  chr7              30717945 30717969 (43564430) C ERV1-6_DR-I       LTR/ERV1             (7841)     99      15 3240956  
  1319   12.2 25.5  0.8  chr7              30719499 30719780 (43562619) + L1-115_DR         LINE/L1                5222   5572    (13) 3240957  
   870   14.9  7.4  8.2  chr7              30719936 30720205 (43562194) + hAT-N133_DR       DNA/hAT-Ac               98    365   (258) 3240958  
   452   17.8  0.0  5.6  chr7              30720845 30720957 (43561442) + ANGEL             DNA/Kolobok               1    107   (202) 3240959  
   857   19.1  2.4  2.9  chr7              30720958 30721162 (43561237) C Merlin-N3_DR      DNA/Merlin              (0)    255      52 3240960  
   271   22.5  3.0  7.0  chr7              30720958 30720974 (43561425) C DNA-N33_DR        DNA                  (1030)    669     545 3240961 *
  1086    8.8  3.1  0.6  chr7              30721133 30721293 (43561106) + hAT-N127_DR       DNA/hAT-Charlie        6970   7134  (3182) 3240962 *
  1137    3.0  0.0  0.0  chr7              30721160 30721294 (43561105) + SINE2-3_DR        SINE/tRNA-V-RTE         234    368     (0) 3240963  
   799   16.2  0.6  4.9  chr7              30721190 30721358 (43561041) + Mariner-N5C_DR    DNA/TcMar              3348   3509  (4412) 3240964 *
  1109    7.1  0.7  0.0  chr7              30721295 30721313 (43561086) + EnSpm-6N1_DR      DNA/CMC-EnSpm          6276   6430  (2806) 3240965  
   223   29.8 13.3  0.0  chr7              30721346 30721365 (43561034) + EnSpm-7_DR        DNA/CMC-EnSpm          9209   9417  (1613) 3240966  
   374   20.7 25.0  0.0  chr7              30721366 30721529 (43560870) + ANGEL             DNA/Kolobok             105    309     (0) 3240967  
   229    0.0  0.0  0.0  chr7              30721508 30721533 (43560866) C DNA2-16_DR        DNA                  (7982)  10069   10044 3240968 *
   645   21.4  6.1  2.1  chr7              30723428 30723447 (43558952) + CryptonV-N2_DR    DNA/Crypton-V         15569  15755   (882) 3240969  
   783   12.2 11.2  2.3  chr7              30723448 30723465 (43558934) C DNA8-25_DR        DNA                  (1766)   2201    2032 3240970  
   893   12.3  0.7  0.0  chr7              30723466 30723603 (43558796) C hAT-N137_DR       DNA/hAT-Ac            (855)   2716    2578 3240971  
   734   21.2  4.2  1.2  chr7              30723476 30723642 (43558757) C TE-X-7_DR         LINE?/Penelope?       (564)    275     104 3240972 *
  2763    5.7  0.0  0.6  chr7              30723860 30724210 (43558189) + HE2_DR            SINE/tRNA-V-RTE          15    363     (0) 3240973  
  1194   15.8  4.4  4.1  chr7              30723974 30724243 (43558156) + ZFERV-2N1-I_DR    LTR/ERV1               5794   6064   (913) 3240974 *
   392   22.5  3.3  0.8  chr7              30724543 30724663 (43557736) C Ginger1-N1_DR     DNA/Ginger-1          (295)   2363    2240 3240975  
   200   25.4  8.4  4.0  chr7              30725990 30726015 (43556384) C Merlin-1_DR       DNA/Merlin           (6105)   4422    4341 3240976  
   216   22.2  0.0  1.2  chr7              30726016 30726097 (43556302) C Harbinger-N17_DR  DNA/PIF-Harbinger     (977)    668     588 3240977 *
   237   13.3  0.0  0.0  chr7              30726070 30726114 (43556285) + Gypsy-210_DR-I    LTR/Gypsy                52     96  (4052) 3240978  
   200   25.4  8.4  4.0  chr7              30726098 30726108 (43556291) C Merlin-1_DR       DNA/Merlin           (6105)   4340    4299 3240976 *
   213   21.3  0.0  1.6  chr7              30726115 30726131 (43556268) C DNA9-3_DR         DNA/MULE-MuDR?      (10130)   1249    1189 3240979  
   378   26.1 12.9  1.1  chr7              30726683 30726852 (43555547) + Harbinger-N22_DR  DNA/PIF-Harbinger        31    220   (125) 3240980  
  2230    9.1  2.6  3.2  chr7              30726893 30727233 (43555166) C SINE2-3_DR        SINE/tRNA-V-RTE        (28)    340       2 3240981  
  1718   21.7  2.6 31.1  chr7              30727234 30727940 (43554459) + Merlin-1_DR       DNA/Merlin             8225   9044  (1483) 3240982  
   765   18.4  0.0  1.4  chr7              30727808 30727956 (43554443) + hAT-N127_DR       DNA/hAT-Charlie        7003   7149  (3167) 3240983 *
   896   11.5  0.6  4.8  chr7              30729349 30729521 (43552878) + DNA-TA-2_DR       DNA/CMC-EnSpm            29    194     (2) 3240984  
   611   18.3  3.3  0.0  chr7              30730464 30730583 (43551816) + DNA13TA1_DR       DNA/TcMar-Tc1             1    124   (194) 3240985  
   875    8.1 16.1  0.0  chr7              30730585 30730732 (43551667) C DNA11TA1B_DR      DNA/CMC-EnSpm           (0)    203      32 3240986  
  1482   13.2 11.6  1.0  chr7              30730733 30731203 (43551196) C hAT-N129_DR       DNA/hAT-Ac              (0)    764       1 3240987  
   811   18.5  7.8  1.0  chr7              30731241 30731431 (43550968) + DNA13TA1_DR       DNA/TcMar-Tc1           115    318     (0) 3240988  
   781   15.3  0.0  0.0  chr7              30731889 30732025 (43550374) + DNA9-3_DR         DNA/MULE-MuDR?        10372  10508   (871) 3240989  
   202   17.4  2.0  6.4  chr7              30731992 30732040 (43550359) C EnSpm-17_DR       DNA/CMC-EnSpm        (3992)   5284    5238 3240990 *
   395   17.7  3.6  9.4  chr7              30732001 30732023 (43550376) + CryptonV-N5_DR    DNA/Crypton-V          2986   3002 (21535) 3240991  
  1482    8.4  0.5  0.0  chr7              30732024 30732225 (43550174) + TDR19C            DNA/hAT-Charlie           1    203   (193) 3240992  
   375    9.8  1.2 14.9  chr7              30732217 30732300 (43550099) + DNA9-3_DR         DNA/MULE-MuDR?        10499  10572   (807) 3240993 *
   205   19.2  0.0  0.0  chr7              30732563 30732614 (43549785) C hAT-N48B_DR       DNA/hAT-Ac            (422)   1718    1667 3240994  
  1001   19.6  1.4  0.0  chr7              30733831 30734044 (43548355) + Merlin-N1_DR      DNA/Merlin                1    217   (152) 3240995  
   895   11.3 11.2  1.0  chr7              30734052 30734230 (43548169) C DNA11TA1_DR       DNA/CMC-EnSpm           (6)    197       1 3240996  
  9780    6.7 13.4  0.2  chr7              30734302 30735727 (43546672) + TZF28B            DNA/TcMar-Tc1             1   1614     (0) 3240997  
   408   17.1  0.0  0.0  chr7              30735731 30735806 (43546593) + Merlin-N1_DR      DNA/Merlin              294    369     (0) 3240998  
   375   14.9 12.5  1.0  chr7              30735818 30735830 (43546569) C DNAX-19_DR        DNA                     (0)    439     417 3240999  
  1442   14.3 13.8  5.5  chr7              30735831 30736237 (43546162) + DNAX-19_DR        DNA                       1    439     (0) 3241000  
  2563   14.6 16.8  0.4  chr7              30736849 30737447 (43544952) C hAT-N58D_DR       DNA/hAT-Ac              (0)   1421     781 3241001  
   208    0.0  6.2  3.0  chr7              30737420 30737451 (43544948) C hAT-N58C_DR       DNA/hAT-Ac            (383)    288     256 3241002 *
  3292   13.2 15.3  0.4  chr7              30737456 30738071 (43544328) + DNA-6-N1_DR       DNA                       1    707     (1) 3241003  
   241   18.9  0.0 16.7  chr7              30738108 30738177 (43544222) + EnSpm-N37_DR      DNA/CMC-EnSpm          5241   5300  (1347) 3241004  
  1101   11.0 39.4  0.0  chr7              30739528 30739781 (43542618) C DNA-X-2B_DR       DNA                     (0)    439      86 3241005  
  1235   16.4  5.3  5.0  chr7              30739856 30740176 (43542223) C hAT-6_DR          DNA/hAT-Ac              (0)   3529    3208 3241006  
   546   18.8  0.0  0.0  chr7              30740178 30740273 (43542126) C hAT-6_DR          DNA/hAT-Ac           (2873)    656     561 3241007  
  1896    7.4  6.0  6.3  chr7              30740276 30740592 (43541807) C hAT-N158_DR       DNA/hAT-Ac            (205)    358      43 3241008  
   651   21.0 18.6  3.6  chr7              30740590 30740782 (43541617) C TC1DR3            DNA/TcMar-Tc1         (394)    831     611 3241009 *
   695   18.7 23.4  0.0  chr7              30740781 30740994 (43541405) C TC1DR3            DNA/TcMar-Tc1         (779)    446     183 3241009  
   314   21.4 19.1  4.6  chr7              30741007 30741158 (43541241) + hAT-N85_DR        DNA/hAT-Charlie          16    188     (6) 3241010  
   271   19.7  6.9  1.3  chr7              30741185 30741256 (43541143) C TC1DR3            DNA/TcMar-Tc1        (1149)     76       1 3241009  
   287   19.8 18.5  0.0  chr7              30741395 30741467 (43540932) C hAT-N174_DR       DNA/hAT-Ac             (59)    680     593 3241011  
  1479   18.1  3.1  2.8  chr7              30741468 30741757 (43540642) + DNA2-15_DR        DNA/hAT-Ac                3    293   (237) 3241012  
  1088   21.0 15.0  6.6  chr7              30741758 30741882 (43540517) + DNAX-10B_DR       DNA                     397    844   (330) 3241013  
   698   24.6 16.4  1.9  chr7              30741876 30742141 (43540258) C hAT-N174_DR       DNA/hAT-Ac            (136)    603     300 3241011 *
  1302    8.8 12.6  0.0  chr7              30742142 30742356 (43540043) + TDR12             DNA                       1    242     (0) 3241014  
   416   20.9  2.8  8.2  chr7              30742357 30742454 (43539945) C hAT-N174_DR       DNA/hAT-Ac            (446)    293     203 3241011  
  4802   10.7  5.2  1.6  chr7              30743621 30744466 (43537933) C TC1DR2            DNA/TcMar-Tc1           (0)    876       1 3241015  
   904    9.4  0.0  0.8  chr7              30745873 30745999 (43536400) + hAT-N135_DR       DNA/hAT-Charlie           2    127   (415) 3241016  
  2864    8.4  2.9  0.0  chr7              30746000 30746381 (43536018) C HarbingerN6_DR    DNA/PIF-Harbinger       (0)    393       1 3241017  
   494    8.7  1.1  3.2  chr7              30746382 30746475 (43535924) + hAT-N135_DR       DNA/hAT-Charlie         125    216   (326) 3241018 *
  3093    8.4  8.1  1.8  chr7              30746473 30746956 (43535443) C SINE3-1a          SINE/5S-Deu-L2          (5)    565      52 3241019  
  1766    8.6  2.7  0.0  chr7              30746952 30747207 (43535192) + hAT-N135_DR       DNA/hAT-Charlie         278    540     (2) 3241020 *
  1249    9.7 13.0  0.9  chr7              30747241 30747447 (43534952) + LINEX-1_DR        Retroposon              158    389   (416) 3241021  
  2102   13.1  5.4  3.0  chr7              30747814 30748211 (43534188) + Merlin-1_DR       DNA/Merlin             4294   4692  (5835) 3241022 *
  2342    8.9  0.6  4.4  chr7              30747869 30748221 (43534178) C DNA8-17_DR        DNA/hAT-Tip100        (166)   1647    1308 3241023  
   530   24.6  1.2  7.2  chr7              30748078 30748239 (43534160) C DNA-2-32_DR       DNA/CMC-EnSpm?       (6175)   2607    2455 3241024 *
  6093    9.6  1.5 10.4  chr7              30749344 30750442 (43531957) C HATN6_DR          DNA/hAT-Ac              (1)   1010       1 3241025  
   403   30.3  5.5  5.4  chr7              30750607 30750955 (43531444) C Harbinger-N31B_DR DNA/PIF-Harbinger      (75)    610     265 3241026  
  1142   15.8  4.2  6.2  chr7              30751386 30751716 (43530683) C DNA-2-30B_DR      DNA                     (6)    407      83 3241027  
   535   26.1  6.8  1.0  chr7              30751802 30751991 (43530408) C HarbingerN7_DR    DNA/PIF-Harbinger       (5)    473     273 3241028  
   564   23.6  0.0  0.0  chr7              30752002 30752141 (43530258) C HarbingerN7_DR    DNA/PIF-Harbinger     (330)    148       9 3241028  
   311   28.1  1.5  3.1  chr7              30752033 30752164 (43530235) C Kolobok-N8_DRe    DNA/Kolobok-T2        (274)    621     492 3241029 *
   217   27.5  2.9  1.4  chr7              30752177 30752189 (43530210) C hAT-N127_DR       DNA/hAT-Charlie       (585)   9731    9661 3241030  
   252   19.6  0.0  1.8  chr7              30752190 30752246 (43530153) C L2-5_DRe          LINE/L2                 (9)   2218    2163 3241031  
   487   22.1  3.1  8.4  chr7              30752449 30752611 (43529788) + hAT-N52C_DR       DNA/hAT-Ac              233    387    (21) 3241032 *
  2014   12.9 20.9  1.2  chr7              30752467 30752953 (43529446) + TDR25             DNA/hAT-Charlie          30    611     (0) 3241033  
   200   17.8  0.0  4.4  chr7              30752914 30752960 (43529439) C CryptonV-N5_DR    DNA/Crypton-V       (21487)   3050    3006 3241034 *
   240   22.1  0.0 13.0  chr7              30754415 30754434 (43527965) C EnSpm-7_DR        DNA/CMC-EnSpm        (1594)   9440    9412 3241035  
   731   18.6  1.2 32.0  chr7              30754440 30754842 (43527557) + ANGEL             DNA/Kolobok               1    309     (0) 3241036  
   240   22.1  0.0 13.0  chr7              30754479 30754518 (43527881) C EnSpm-7_DR        DNA/CMC-EnSpm        (1594)   9411    9349 3241035 *
   389   23.9  1.3  7.6  chr7              30754706 30754859 (43527540) C TE-X-13_DR        Unknown              (1180)   1245    1101 3241037  
   289   28.7  4.5  1.8  chr7              30755195 30755304 (43527095) + DNA-N37_DR        DNA                      94    206   (461) 3241038  
  1360    9.1  5.9  0.4  chr7              30755723 30755943 (43526456) + L2-5_DRe          LINE/L2                1994   2226     (1) 3241039  
   315   22.8  0.0  5.7  chr7              30755982 30756074 (43526325) C EnSpm-N47_DR      DNA/CMC-EnSpm?        (989)   2028    1941 3241040  
   236   20.8  0.0  9.3  chr7              30755984 30756089 (43526310) + EnSpm-N47_DR      DNA/CMC-EnSpm?          826    922  (2095) 3241041 *
   510   12.3 21.3  0.0  chr7              30755999 30756120 (43526279) C ANGEL             DNA/Kolobok            (74)    235      88 3241042  
   208   20.5  0.0  0.0  chr7              30757027 30757065 (43525334) + Gypsy50-I_DR      LTR/Gypsy              2636   2674  (3018) 3241043  
  1179   15.8 16.4  2.6  chr7              30757760 30758235 (43524164) C Mariner-N31_DR    DNA/TcMar-Tc1           (0)    540       1 3241044  
   743   11.9 11.1  0.6  chr7              30758556 30758699 (43523700) C LOOPERN6B_DR      DNA/Kolobok-T2?       (449)    347     189 3241045  
   260   14.9  0.0  4.3  chr7              30759465 30759513 (43522886) C TDR13D            DNA                     (3)    759     713 3241046  
   223   32.2  5.1  0.0  chr7              30759467 30759584 (43522815) + TDR13D            DNA                       6    129   (633) 3241047 *
   217   28.9  3.6  0.0  chr7              30760482 30760564 (43521835) C DNA-2-32_DR       DNA/CMC-EnSpm?       (3157)   5625    5540 3241048 *
   330   16.7  4.1  1.3  chr7              30760492 30760564 (43521835) C DNA9-3_DR         DNA/MULE-MuDR?       (1860)   9519    9445 3241049  
   278   26.8  1.1  1.1  chr7              30760565 30760578 (43521821) C DNA7-N1_DR        DNA/Zisupton         (9159)   1258    1172 3241050  
  1922   14.1 11.7  4.4  chr7              30760587 30761031 (43521368) C Kolobok-N1_DR     DNA/Kolobok-T2?        (37)    762     287 3241051  
  3139   11.4 22.5  5.6  chr7              30761035 30761900 (43520499) C hAT-25N1_DR       DNA/hAT-Charlie         (0)   1005       1 3241052  
   944    9.1 15.3  0.0  chr7              30761922 30762097 (43520302) C Kolobok-N1_DR     DNA/Kolobok-T2?       (550)    249      47 3241051  
   356   23.7  2.3  3.9  chr7              30763867 30764021 (43518378) C Merlin-N1_DR      DNA/Merlin             (65)    304     128 3241053  
   865   10.9  2.5 11.6  chr7              30764216 30764412 (43517987) C TZF28C            DNA/TcMar-Tc1           (1)   1628    1448 3241054  
   200   18.2  2.3  0.0  chr7              30764417 30764460 (43517939) + TZF28C            DNA/TcMar-Tc1          1410   1454   (175) 3241055 *
  4547    5.7  7.1  0.5  chr7              30764454 30765071 (43517328) C TZF28C            DNA/TcMar-Tc1         (412)   1217     559 3241054  
  1795    8.1  2.7  0.0  chr7              30765066 30765326 (43517073) C TZF28C            DNA/TcMar-Tc1        (1361)    268       1 3241054 *
   297   22.7  3.0  2.0  chr7              30765356 30765374 (43517025) + ANGEL             DNA/Kolobok             186    283    (24) 3241056  
   304   19.7  3.9  2.5  chr7              30765375 30765452 (43516947) C EnSpm-N13_DR      DNA/CMC-EnSpm        (8537)  13612   13534 3241057  
   219   24.0  3.2  8.6  chr7              30765455 30765472 (43516927) + EnSpm-N40_DR      DNA/CMC-EnSpm          2775   2867  (2527) 3241058  
   393   17.9  1.3  0.0  chr7              30766323 30766400 (43515999) C hAT-N48C_DR       DNA/hAT-Ac            (580)   1719    1641 3241059  
   473   25.5  1.1  4.9  chr7              30766404 30766593 (43515806) + CryptonV-N7_DR    DNA/Crypton-V            99    281     (3) 3241060  
   219   19.1  2.9  1.4  chr7              30766543 30766611 (43515788) C CryptonV-N6_DR    DNA/Crypton-V         (224)    338     269 3241061 *
   269   20.9 16.1  6.7  chr7              30766958 30766981 (43515418) C DNA7-N1_DR        DNA/Zisupton         (2083)   8334    8112 3241062  
   538   15.0 17.1  4.4  chr7              30766982 30767162 (43515237) C ANGEL             DNA/hAT                 (0)    309     107 3241063 *
  2090   17.4  7.0  0.0  chr7              30767147 30767531 (43514868) C L1-44_DR          LINE/L1              (5472)    412       1 3241064  
   343   21.3  7.4  3.2  chr7              30767516 30767636 (43514763) + EnSpm-N13_DR      DNA/CMC-EnSpm         20554  20679  (1470) 3241065 *
   406   10.5 11.8  0.0  chr7              30767547 30767622 (43514777) C ANGEL             DNA/hAT               (189)    120      36 3241063  
   302   22.8 14.2  0.8  chr7              30767623 30767652 (43514747) C EnSpm-N13_DR      DNA/CMC-EnSpm        (8522)  13627   13508 3241066  
   298   24.0 11.4  1.4  chr7              30767653 30767677 (43514722) C hAT-N134_DR       DNA/hAT?              (203)    862     719 3241067  
   375   19.4  9.1  0.9  chr7              30768830 30768928 (43513471) + ASAT_CY           Satellite               105    211    (51) 3241068  
  1395   15.3  0.4  0.4  chr7              30769196 30769445 (43512954) + HarbingerN7_DR    DNA/PIF-Harbinger         6    255   (223) 3241069  
  2518   10.1  3.4  4.7  chr7              30769449 30769948 (43512451) C Tx1-52_DR         LINE/L1-Tx1             (5)   5066    4573 3241070  
   566   16.8  1.0  0.0  chr7              30769948 30770048 (43512351) + HarbingerN7_DR    DNA/PIF-Harbinger       377    478     (0) 3241071 *
   206   26.7  3.3  0.0  chr7              30770084 30770143 (43512256) + Merlin-N5_DR      DNA/Merlin             4244   4305     (0) 3241072  
   431   20.5  5.5  1.5  chr7              30771577 30771647 (43510752) + ANGEL             DNA/Kolobok               1    115   (794) 3241073  
   235   16.0  0.0  2.0  chr7              30771648 30771698 (43510701) + hAT-N127_DR       DNA/hAT-Charlie       10048  10097   (219) 3241074  
   224   25.4  0.0  2.8  chr7              30771714 30771786 (43510613) + EnSpm-17_DR       DNA/CMC-EnSpm          2709   2779  (6497) 3241075 *
   312   16.9  3.9  0.0  chr7              30771761 30771837 (43510562) C DNA7-N1_DR        DNA/Zisupton         (5567)   4850    4771 3241076 *
  1588   13.8 20.3  0.6  chr7              30771785 30772090 (43510309) C SINE2-4_DR        SINE/tRNA-V-RTE         (3)    368       3 3241077  
   477   19.0 17.6  0.6  chr7              30772095 30772242 (43510157) C ANGEL             DNA/Kolobok            (75)    234      62 3241078  
   258   24.8 11.3  6.2  chr7              30772119 30772286 (43510113) C EnSpm-17_DR       DNA/CMC-EnSpm        (5875)   3401    3226 3241079 *
   235   22.8  0.0  3.5  chr7              30772501 30772559 (43509840) C DNA-N33_DR        DNA                  (1056)    647     591 3241080 *
   258   14.6  0.0  0.0  chr7              30772514 30772554 (43509845) C EnSpm-N10_DR      DNA/CMC-EnSpm        (7412)   1896    1856 3241081  
   217   16.4  2.9 23.9  chr7              30772555 30772646 (43509753) C IS3EU-4_DR        DNA/IS3EU           (10808)   4218    4109 3241082 *
   423   14.1  7.1  0.0  chr7              30772567 30772651 (43509748) + ANGEL             DNA/Kolobok             162    252    (57) 3241083  
   345   22.3  6.8  4.2  chr7              30772652 30772683 (43509716) C Dada-U1A_DR       DNA/Dada             (5205)   5774    5655 3241084  
   239   23.4 15.0  3.4  chr7              30772684 30772699 (43509700) + EnSpm-7_DR        DNA/CMC-EnSpm          9287   9434  (1600) 3241085  
   804   15.9 15.7  3.8  chr7              30774985 30775246 (43507153) + ANGEL             DNA/Kolobok               2    293    (16) 3241086  
   219    0.0  6.9  0.0  chr7              30776004 30776032 (43506367) C SINE_DR1          SINE                    (6)    252     222 3241087  
   560   22.5  8.9  4.0  chr7              30776132 30776167 (43506232) + DNAX-25B_DR       DNA/Zisupton           1751   2132  (1406) 3241088  
   926   19.4 13.9  0.9  chr7              30776168 30776468 (43505931) + Mariner-N38_DR    DNA/TcMar-Tc1            82    421   (126) 3241089  
   757   18.1  8.1  4.8  chr7              30776465 30776685 (43505714) + LINEX-1_DR        Retroposon              578    805     (0) 3241090 *
  2324    8.1 17.5  0.0  chr7              30777764 30778221 (43504178) C TDR7              DNA                     (1)    540       3 3241091  
   206   11.1  5.4  2.6  chr7              30778191 30778227 (43504172) + Zisupton-3_DR     DNA/Zisupton           4147   4184  (3771) 3241092 *
   870   16.7  2.8  8.7  chr7              30780552 30780898 (43501501) + hAT-N126B_DR      DNA/hAT-Ac                1    577   (187) 3241093  
   850   15.6  5.3  1.7  chr7              30780867 30780882 (43501517) + DNA9-6_DR         DNA                    4419   4592  (3290) 3241094 *
   898   13.6  0.0  3.4  chr7              30780883 30781034 (43501365) C HATN17_DR         DNA/hAT-Tip100       (1056)    491     345 3241095 *
  2451    9.6  1.5  0.0  chr7              30780899 30781231 (43501168) C SINE2-4_DR        SINE/tRNA-V-RTE         (0)    371      34 3241096  
   757   12.3 17.5  2.1  chr7              30781240 30781405 (43500994) + hAT-N129_DR       DNA/hAT-Ac              574    764     (0) 3241097  
  1724   10.3  4.3  7.8  chr7              30783100 30783403 (43498996) + TC1DR3            DNA/TcMar-Tc1            53    346   (879) 3241098  
   240   10.2  2.0  0.0  chr7              30783614 30783662 (43498737) C DNA-N43_DR        DNA/TcMar-Fot1        (357)    697     648 3241099  
   276   33.6  0.0  0.8  chr7              30783795 30783917 (43498482) C EXPANDER1_DR      LINE/RTE-BovB        (3223)    142      21 3241100  
   205   25.6  4.6  1.1  chr7              30784052 30784138 (43498261) + Gypsy-22-I_DR     LTR/Gypsy              1304   1393  (4320) 3241101  
  1297   10.4  7.7  0.8  chr7              30785675 30785896 (43496503) + TDR12             DNA                       1    237     (5) 3241102  
   677    9.6  2.9  0.0  chr7              30785954 30786057 (43496342) C DNA13TA1_DR       DNA/TcMar-Tc1           (0)    318     212 3241103  
   272   21.4  5.4  7.3  chr7              30785978 30786088 (43496311) + ENSPM-6_DR        DNA/CMC-EnSpm         24726  24834  (7782) 3241104 *
   709    8.7  5.5  0.8  chr7              30786058 30786184 (43496215) + piggyBac-N19_DR   DNA/PiggyBac?            27    159     (0) 3241105  
   299    8.8  0.9 16.5  chr7              30786461 30786493 (43495906) + EnSpm-N37_DR      DNA/CMC-EnSpm          4175   4257  (2390) 3241106  
   474   14.1  0.7  7.3  chr7              30786494 30786638 (43495761) C EnSpm-N13_DR      DNA/CMC-EnSpm       (13810)   8339    8204 3241107  
   388   18.1  1.2  6.6  chr7              30786532 30786691 (43495708) + Zisupton-6_DR     DNA/Zisupton           8360   8511 (13605) 3241108 *
   628    3.6  0.7  0.0  chr7              30786552 30786691 (43495708) C DNA-X-5_DR        DNA/hAT                (72)   1149    1009 3241109 *
   718   19.3  4.0  8.8  chr7              30786575 30786847 (43495552) C DNA2-7_DR         DNA                  (6956)   2694    2434 3241110  
   510   20.2  9.0  3.2  chr7              30786615 30786875 (43495524) C Ginger1-N1_DR     DNA/Ginger-1         (1941)    717     292 3241111 *
   299    8.8  0.9 16.5  chr7              30786639 30786677 (43495722) + EnSpm-N37_DR      DNA/CMC-EnSpm          4258   4362  (2285) 3241106 *
   390   13.1  0.6  4.1  chr7              30786692 30786726 (43495673) C hAT-N107_DR       DNA/hAT-Ac            (399)    609     441 3241112  
   363   20.9  4.4  3.8  chr7              30786719 30786877 (43495522) C ENSPM-6_DR        DNA/CMC-EnSpm       (30125)   2491    2332 3241113 *
   673   13.7  2.9  0.7  chr7              30786739 30786878 (43495521) + hAT-N21B_DR       DNA/hAT-Ac             1027   1169   (132) 3241114  
   484    9.5  1.1  0.0  chr7              30786876 30786970 (43495429) C MOSAT_DR          Satellite             (875)   1212    1117 3241115 *
   579   21.0  3.4  1.1  chr7              30786879 30786916 (43495483) + hAT-N198_DR       DNA/hAT-Charlie        1046   1227   (172) 3241116  
   532    1.4  0.0  0.0  chr7              30786901 30786974 (43495425) + HAT1_DR           DNA/hAT-Ac              574    647  (2645) 3241117 *
   391   14.8  0.0  1.1  chr7              30786902 30786990 (43495409) + hAT-13_DR         DNA/hAT-Tip100         2449   2536   (266) 3241118 *
   246   13.4  7.1  4.2  chr7              30787744 30787813 (43494586) + Tx1-43_DR         LINE/L1-Tx1            5423   5494     (0) 3241119 *
   255    5.0  0.3  0.3  chr7              30787786 30787872 (43494527) C hAT-30N1_DR       DNA/hAT-Ac            (651)   1382    1286 3241120  
   648    8.2  2.9  2.2  chr7              30788450 30788587 (43493812) + MOSAT_DR          Satellite              1096   1234   (853) 3241121  
   215   23.0  0.0  5.4  chr7              30789439 30789451 (43492948) C hAT-2n1_DR        DNA/hAT-Charlie        (59)   1151    1078 3241122  
   243   15.4 10.8  0.0  chr7              30789452 30789463 (43492936) + DNA-N43_DR        DNA/TcMar-Fot1          629    700   (354) 3241123  
   282   13.2  0.0  0.0  chr7              30789464 30789516 (43492883) C hAT-N48C_DR       DNA/hAT-Ac            (536)   1763    1711 3241124  
   250   15.4  0.0  0.0  chr7              30789472 30789523 (43492876) C EnSpm-N13_DR      DNA/CMC-EnSpm       (16129)   6020    5969 3241125 *
   206   18.6  6.5  4.8  chr7              30790107 30790168 (43492231) C Polinton-1_DR     DNA/Maverick          (859)  17626   17564 3241126  
  2133    9.7  2.3  0.3  chr7              30790529 30790829 (43491570) + SINE2-3B_DR       SINE/tRNA-V              43    349     (2) 3241127  
   403   19.8  5.0  3.3  chr7              30790834 30790953 (43491446) + ASAT_CY           Satellite                71    192    (70) 3241128  
   364   24.2  3.5  3.2  chr7              30791134 30791154 (43491245) + EnSpm-17_DR       DNA/CMC-EnSpm          3195   3259  (6017) 3241129  
   487   17.1  6.3  0.0  chr7              30791155 30791265 (43491134) + ANGEL             DNA/Kolobok               3    120   (189) 3241130  
   364   24.2  3.5  3.2  chr7              30791266 30791281 (43491118) + EnSpm-17_DR       DNA/CMC-EnSpm          3260   3334  (5942) 3241129  
  3229    5.9  0.0  0.0  chr7              30791282 30791673 (43490726) C HarbingerN6_DR    DNA/PIF-Harbinger       (0)    393       2 3241131  
  1338   20.8  1.5  8.0  chr7              30791650 30791668 (43490731) + EnSpm-22N2_DR     DNA/CMC-EnSpm          4195   4212  (1335) 3241132 *
   282   20.9  4.5  0.0  chr7              30791669 30791735 (43490664) + ANGEL             DNA/Kolobok             128    197   (112) 3241133  
  1338   20.8  1.5  8.0  chr7              30791736 30792044 (43490355) + EnSpm-22N2_DR     DNA/CMC-EnSpm          4213   4514  (1033) 3241132 *
  2032   14.2  6.7  0.0  chr7              30791739 30792082 (43490317) C HE1_DR1           SINE/tRNA-V-RTE        (17)    385      19 3241134  
  1497   20.3  3.8  7.0  chr7              30791745 30792141 (43490258) C DNA2-7_DR         DNA                  (4897)   4753    4369 3241135 *
  2152   11.0  8.3  0.5  chr7              30792543 30792952 (43489447) + TDR24             DNA                       3    444     (0) 3241136  
   494   18.7  2.3  5.6  chr7              30792951 30793080 (43489319) C hAT-N87_DR        DNA/hAT-Ac              (0)    520     395 3241137 *
   429   10.2  0.0  5.1  chr7              30793134 30793216 (43489183) C hAT-N86_DR        DNA/hAT-Ac            (323)    221     143 3241138  
   521   10.1  5.9  2.9  chr7              30793239 30793340 (43489059) + DNA11TA1B_DR      DNA/CMC-EnSpm            17    121    (82) 3241139  
  2814   10.9 30.4  1.1  chr7              30793341 30794088 (43488311) C hAT-N177B_DR      DNA/hAT-Tip100          (0)    964       1 3241140  
   846   18.2  9.3  2.2  chr7              30794089 30794120 (43488279) + DNA-8-24_DR       DNA/hAT-Tip100         1015   1061   (722) 3241141  
   487   11.0  1.4  0.0  chr7              30794093 30794165 (43488234) + DNA11TA1_DR       DNA/CMC-EnSpm           130    203     (0) 3241142 *
   369   14.0  2.4  6.2  chr7              30794097 30794180 (43488219) C Zisupton-7_DR     DNA/Zisupton         (7307)   9775    9695 3241143 *
  2014   17.5  3.3  0.5  chr7              30794244 30794673 (43487726) + TDR24             DNA                       3    444     (0) 3241144  
   287   12.5  0.0 12.3  chr7              30794674 30794732 (43487667) C hAT-N86_DR        DNA/hAT-Ac            (492)     52       1 3241138  
  1581   18.5  1.3  7.5  chr7              30795920 30795970 (43486429) C EnSpm-6N1_DR      DNA/CMC-EnSpm        (5368)   3868    3841 3241145  
  2189   12.8  2.6  0.0  chr7              30795971 30796316 (43486083) + HE1_DR1           SINE/tRNA-V-RTE           2    356    (46) 3241146  
  1759    1.0  0.0  0.0  chr7              30796317 30796509 (43485890) + TDR3              DNA/hAT-Charlie           1    193     (0) 3241147  
   256   22.2  1.6  1.6  chr7              30796454 30796517 (43485882) C EnSpm-N10_DR      DNA/CMC-EnSpm        (3249)   6059    5996 3241148 *
  2680    5.3  0.6  1.9  chr7              30797121 30797486 (43484913) + HE2_DR            SINE/tRNA-V-RTE           1    361     (2) 3241149  
   700   18.8 11.1  1.7  chr7              30797302 30797517 (43484882) + hAT-N29_DR        DNA/hAT-Tip100         1156   1391   (189) 3241150 *
  2041   16.5  7.0  3.9  chr7              30797663 30798091 (43484308) C Harbinger-N19_DR  DNA/PIF-Harbinger      (50)    573     132 3241151  
   272   17.8  0.0  0.0  chr7              30798115 30798159 (43484240) C hAT-N132_DR       DNA/hAT-Tip100        (986)    307     263 3241152  
   250   13.5  0.0  0.0  chr7              30798208 30798244 (43484155) C HATN10B_DR        DNA/hAT-Ac             (59)    549     513 3241153  
   232   14.6  8.3  0.0  chr7              30798214 30798261 (43484138) + EnSpm-6N1_DR      DNA/CMC-EnSpm          4118   4169  (5067) 3241154 *
  1527   13.1  8.6  2.7  chr7              30798241 30798554 (43483845) C HATN10_DR         DNA/hAT-Ac            (122)    333       2 3241155  
   315   15.4 20.5  2.7  chr7              30798653 30798779 (43483620) + DNA-TA-1_DR       DNA/CMC-EnSpm             1    149   (663) 3241156  
  3545   10.8  5.7  1.1  chr7              30798802 30799344 (43483055) C TDR8B             DNA/hAT-Ac              (0)    963     396 3241157  
  4422    9.1 20.1  2.1  chr7              30799364 30800196 (43482203) + HATN3B_DR         DNA/hAT-Tip100            1    979     (0) 3241158  
   339    8.5  0.0  0.0  chr7              30800197 30800243 (43482156) C TDR8B             DNA/hAT-Ac            (915)     48       1 3241157  
   354   12.0  0.0  0.0  chr7              30800245 30800294 (43482105) C Polinton-2N1_DR   DNA/Maverick         (7213)   3879    3830 3241159  
   330    7.3  1.7  8.9  chr7              30800246 30800305 (43482094) C Zisupton-7_DR     DNA/Zisupton         (7330)   9752    9697 3241160 *
   885    6.9  0.0  0.0  chr7              30801730 30801843 (43480556) + DNAX-15_DR        DNA                       1    114   (653) 3241161  
   314    2.6  0.0  0.0  chr7              30801844 30801882 (43480517) + hAT-N45C_DR       DNA/hAT?                  1     39  (1198) 3241162 *
   779   12.2  3.5  3.5  chr7              30801846 30801869 (43480530) + DNA-8-22_DR       DNA/hAT-Ac              553    692   (742) 3241163  
   249   19.2 11.4  4.1  chr7              30801888 30802001 (43480398) + SAT-16_DR         Satellite               432    553    (56) 3241164 *
  1415    6.7 19.1  0.7  chr7              30801911 30802151 (43480248) + hAT-N45C_DR       DNA/hAT?                837   1121   (116) 3241165  
   279    0.0  0.0  0.0  chr7              30802156 30802183 (43480216) + hAT-N45C_DR       DNA/hAT?               1210   1237     (0) 3241166  
  2979   13.4  4.8  2.5  chr7              30802184 30802724 (43479675) C DNA-1-11_DR       DNA                   (106)    618      66 3241167  
  2296    7.4  0.0  5.8  chr7              30802727 30803111 (43479288) + L1-45_DR          LINE/L1                4774   5137     (5) 3241168  
   499   14.1  0.0  0.0  chr7              30803109 30803193 (43479206) + Kolobok-4N1_DR    DNA/Kolobok-T2         1385   1469   (200) 3241169 *
   485   12.8  8.7  2.7  chr7              30803692 30803790 (43478609) + Mariner-N18_DR    DNA/TcMar-ISRm11        187    291   (321) 3241170  
  3587   13.2  4.2  2.5  chr7              30803791 30804410 (43477989) + Harbinger-N31_DR  DNA/PIF-Harbinger         1    630    (55) 3241171  
  2532    9.1 32.6  0.1  chr7              30804411 30804926 (43477473) + hAT-32N1B_DR      DNA/hAT-Charlie           1    683     (0) 3241172  
   370   18.5  0.0  0.0  chr7              30804927 30804989 (43477410) + Harbinger-N28_DR  DNA/PIF-Harbinger       600    662     (0) 3241173  
  1267   13.1  9.8  1.0  chr7              30804992 30805277 (43477122) + Mariner-N18_DR    DNA/TcMar-ISRm11        291    601    (11) 3241174  
   202   18.6  0.0  2.3  chr7              30806203 30806246 (43476153) C EnSpm-N25_DR      DNA/CMC-EnSpm        (4123)    563     521 3241175 *
   257   10.5  0.0  0.0  chr7              30806211 30806248 (43476151) C ANGEL             DNA/hAT                 (6)    303     266 3241176  
   245   21.7  0.0  0.0  chr7              30806249 30806268 (43476131) + EnSpm-17_DR       DNA/CMC-EnSpm          2716   2773  (6503) 3241177  
   209   13.7  0.0 18.9  chr7              30806282 30806344 (43476055) + ANGEL             DNA/Kolobok             168    220    (89) 3241178  
   537   16.1  1.2  0.0  chr7              30806350 30806430 (43475969) + TDR13C            DNA                      94    175   (505) 3241179  
  1968   15.8  3.1  9.5  chr7              30806448 30806928 (43475471) + TDR13             DNA                     320    772     (0) 3241180  
  2216   13.9 17.9  1.3  chr7              30807185 30807636 (43474763) C TDR13             DNA                     (0)    772     247 3241181  
   628    7.7  0.0  0.0  chr7              30807638 30807715 (43474684) C TDR13             DNA                   (694)     78       1 3241181  
   769   12.3  5.7  1.6  chr7              30809567 30809685 (43472714) C Kolobok-N7B_DR    DNA/Kolobok-T2          (8)    479     356 3241182  
  1699   16.4 17.0  0.5  chr7              30809686 30810021 (43472378) + TDR13             DNA                       1    391   (381) 3241183  
   272   12.2  0.0  0.0  chr7              30810023 30810063 (43472336) + TDR13             DNA                     723    763     (9) 3241184  
  1100   18.3 13.3  3.7  chr7              30810067 30810390 (43472009) C Kolobok-N7B_DR    DNA/Kolobok-T2        (133)    354       1 3241182  
  1158   12.2  0.0  0.0  chr7              30810525 30810688 (43471711) C hAT-N66B_DR       DNA/hAT-Charlie         (3)    192      29 3241185  
   217    6.1  0.0  3.0  chr7              30811338 30811371 (43471028) + Helitron-2_DR     RC/Helitron            7948   7980 (19432) 3241186  
  1525   12.2 19.6  0.8  chr7              30811545 30811850 (43470549) C Kolobok-N3_DR     DNA/Kolobok-T2?         (7)    363       1 3241187  
   446   15.1  0.0  2.3  chr7              30812052 30812139 (43470260) C Merlin-N1_DR      DNA/Merlin              (0)    369     284 3241188 *
   533   14.1  1.0  2.0  chr7              30812116 30812216 (43470183) C TDR9              DNA                   (108)    100       1 3241189 *
  2711    5.5  1.1  4.1  chr7              30812147 30812525 (43469874) C SINE2-3_DR        SINE/tRNA-V-RTE         (0)    368       1 3241190  
   442   21.5  4.7 11.0  chr7              30812354 30812546 (43469853) C DNAX-23_DR        DNA                  (2363)   9438    9257 3241191 *
   777   20.1  4.4  7.0  chr7              30812526 30812819 (43469580) C Merlin-N1_DR      DNA/Merlin             (82)    287       1 3241188  
   536   24.0  3.2  3.2  chr7              30813148 30813332 (43469067) + DNA-N37_DR        DNA                      22    206   (461) 3241192  
   279   22.9  1.0 10.1  chr7              30814203 30814220 (43468179) + Helitron-2_DR     RC/Helitron           12110  12119 (15293) 3241193  
   401   15.2 16.3  0.0  chr7              30814221 30814312 (43468087) C ANGEL             DNA/hAT                 (0)    309     203 3241176  
   684   19.0 10.7  0.5  chr7              30814491 30814659 (43467740) + EnSpm-N11_DR      DNA/CMC-EnSpm          1545   1730  (3623) 3241194 *
  1447   12.1 20.7  1.1  chr7              30814516 30814815 (43467584) + SINE2-4_DR        SINE/tRNA-V-RTE           7    364     (7) 3241195  
   566   27.1 22.9  1.8  chr7              30814561 30815018 (43467381) + Helitron-2_DR     RC/Helitron           23049  23601  (3811) 3241196 *
   867   16.2 11.6  0.0  chr7              30814846 30815018 (43467381) + HE1_DR1           SINE/tRNA-V-RTE           7    199   (203) 3241197  
   831   21.8  1.1 14.2  chr7              30814968 30815245 (43467154) C Merlin-2_DR       DNA/Merlin          (10690)   3231    2986 3241198 *
   620   19.6 18.0  3.1  chr7              30815019 30815037 (43467362) + DNA8-10_DR        DNA/hAT-Ac             3558   3728   (290) 3241199 *
   239   22.9  0.0  0.0  chr7              30815284 30815331 (43467068) C L1-42_DR          LINE/L1               (339)   5471    5424 3241200  
   566   15.8  5.0  0.0  chr7              30815383 30815425 (43466974) C DNA-TA-4_DR       DNA/TcMar            (5088)   4707    4562 3241201  
   567   12.5  3.1  0.0  chr7              30815426 30815521 (43466878) C DNA8-10_DR        DNA/hAT-Ac           (1821)   2197    2099 3241202  
   348   20.8  0.0  0.0  chr7              30816423 30816499 (43465900) C ASAT_CY           Satellite              (83)    179     103 3241203 *
   389   24.4  2.2  1.1  chr7              30816497 30816587 (43465812) C EnSpm-N48B_DR     DNA/CMC-EnSpm        (4295)   2664    2573 3241204 *
  2374   13.0  1.1  0.6  chr7              30816517 30816880 (43465519) C TDR17B            DNA/Sola-1            (771)    775     410 3241205  
  2000   15.9  4.9  4.2  chr7              30816881 30816936 (43465463) + DNA2-7_DR         DNA                    4434   4822  (4828) 3241206  
   220   20.4  0.8  4.4  chr7              30817096 30817126 (43465273) + EnSpm-N48_DR      DNA/CMC-EnSpm          1699   1807  (1766) 3241207  
   330    3.8  1.2  3.8  chr7              30817127 30817208 (43465191) + L1-56_DR          LINE/L1                4828   4907    (75) 3241208 *
   516   14.3  0.0  2.6  chr7              30817137 30817215 (43465184) C ERV1-N3-I_DR      LTR/ERV1              (855)   3736    3660 3241209  
   233   20.5 13.3  0.8  chr7              30817210 30817322 (43465077) + Gypsy-32-LTR_DR   LTR/Gypsy               809    935   (225) 3241210 *
   338   19.6  1.0  0.0  chr7              30817216 30817238 (43465161) C Gypsy-31-LTR_DR   LTR/Gypsy             (811)    143      41 3241211  
  1635   13.4  7.6  2.7  chr7              30817362 30817676 (43464723) C hAT-N152_DR       DNA/hAT-Blackjack       (0)    330       1 3241212  
   294   28.7  3.0  2.3  chr7              30817677 30817706 (43464693) + Kolobok-2_DR      DNA/Kolobok-T2          926    956  (5744) 3241213  
   769   12.0 11.0  8.4  chr7              30817775 30817983 (43464416) + EnSpm-N26B_DR     DNA/CMC-EnSpm             8    221     (0) 3241214  
   336   16.5  2.6  5.3  chr7              30818056 30818132 (43464267) + CryptonV-3_DR     DNA/Crypton-V          5993   6067 (17386) 3241215  
   318   16.4 23.6  2.6  chr7              30818061 30818113 (43464286) + Zisupton-7_DR     DNA/Zisupton           9699   9887  (7195) 3241216 *
   668    7.8  1.9  0.9  chr7              30818114 30818217 (43464182) C DNA11TA1B_DR      DNA/CMC-EnSpm          (97)    106       2 3241217  
   827   14.3  0.6  1.2  chr7              30819191 30819210 (43463189) C CryptonV-N4_DR    DNA/Crypton-V        (8378)   5115    5097 3241218  
  3530    7.7  3.0  1.1  chr7              30819211 30819746 (43462653) + Mariner-N38_DR    DNA/TcMar-Tc1             1    546     (1) 3241219  
   233   16.7  0.0  0.0  chr7              30819721 30819762 (43462637) + CryptonV-N4_DR    DNA/Crypton-V          5070   5111  (8382) 3241220 *
   528    7.1 15.3  0.0  chr7              30819746 30819843 (43462556) C EnSpm-N16_DR      DNA/CMC-EnSpm          (74)    128      16 3241221  
   311   15.4  0.0  0.0  chr7              30819848 30819899 (43462500) + TDR6              DNA                       6     57   (193) 3241222  
   292   15.8  1.3  3.9  chr7              30819884 30819962 (43462437) + EnSpm-N16_DR      DNA/CMC-EnSpm           113    189    (13) 3241223 *
   320   15.4  0.0  0.0  chr7              30820004 30820055 (43462344) C Copia-13G_DR-LTR  LTR/Gypsy?            (731)     52       1 3241224  
   485    6.0 13.4 10.4  chr7              30820056 30820167 (43462232) C L2-1B_DR          LINE/L2               (404)    604     490 3241225  
   518    9.4  3.6  3.6  chr7              30820188 30820297 (43462102) + EnSpm-N16_DR      DNA/CMC-EnSpm            88    197     (5) 3241226  
  2105    6.9  9.0  1.2  chr7              30821425 30821745 (43460654) + EnSpm-N6_DR       DNA/CMC-EnSpm?            1    346     (0) 3241227  
   493   17.7  1.0  1.0  chr7              30821890 30821986 (43460413) + LINEX-1_DR        Retroposon              168    264   (541) 3241228  
   251   17.2 11.9  1.5  chr7              30821992 30822050 (43460349) C ERV1-N2-LTR_DR    LTR                     (0)    794     730 3241229  
   494   11.8  0.0  2.4  chr7              30822053 30822139 (43460260) C SINE2-1_DR        SINE/tRNA               (6)    192     108 3241230  
   243    6.9  0.0  0.0  chr7              30822140 30822168 (43460231) C SINE2-1_DR        SINE/tRNA             (169)     29       1 3241230  
   382   13.6  3.0  0.0  chr7              30822169 30822231 (43460168) C ERV1-N2-LTR_DR    LTR                    (53)    741     677 3241229  
  4769    7.9  1.7  1.2  chr7              30822235 30822874 (43459525) + Harbinger-N9_DR   DNA/PIF-Harbinger         1    643     (0) 3241231  
  2712   13.2 15.7  1.1  chr7              30822875 30823455 (43458944) C ERV1-N2-LTR_DR    LTR                   (118)    676      12 3241229  
   203    7.7  0.0  0.0  chr7              30823470 30823495 (43458904) + LINEX-1_DR        Retroposon              267    292   (513) 3241232 *
  1114   11.6 11.3  2.6  chr7              30823491 30823703 (43458696) + SINE_DR1          SINE                     28    258     (0) 3241233  
   978   14.4  1.5  2.7  chr7              30824385 30824580 (43457819) C Copia-12_DR-LTR   LTR/Gypsy?              (1)    486     279 3241234  
  1201   11.3  0.0  0.5  chr7              30824581 30824766 (43457633) C LTR-9_DR          LTR/ERV1                (0)    801     617 3241235 *
  1380   12.6  1.0  0.0  chr7              30824760 30824958 (43457441) C TDR19C            DNA/hAT-Charlie       (195)    201       1 3241236  
   278   23.9  3.3  2.2  chr7              30824887 30824903 (43457496) C L1-60_DR          LINE/L1              (5311)    366     316 3241237 *
   290   17.7  3.2  0.0  chr7              30824904 30824965 (43457434) C CryptonV-N5_DR    DNA/Crypton-V       (21468)   3069    3006 3241238 *
   885   12.7  0.5 19.1  chr7              30824944 30825148 (43457251) C LTR-9_DR          LTR/ERV1              (164)    637     465 3241239  
   278   23.9  3.3  2.2  chr7              30824966 30824976 (43457423) C L1-60_DR          LINE/L1              (5311)    315     276 3241237 *
   204   17.8  2.2  2.2  chr7              30825140 30825185 (43457214) C IS3EU-4_DR        DNA/IS3EU            (3184)  11845   11800 3241240  
   384   17.2  0.0  0.0  chr7              30825188 30825251 (43457148) C hAT-N152_DR       DNA/hAT-Blackjack     (266)     64       1 3241241  
   287   13.2  0.2  2.0  chr7              30826924 30826980 (43455419) C Polinton-2N1_DR   DNA/Maverick         (3820)   7272    7214 3241242  
  7281    7.7  3.4  0.8  chr7              30826981 30828002 (43454397) C LOOPERN3B_DR      DNA/Kolobok-T2          (0)   1049       1 3241243  
   290   10.9  0.0  0.0  chr7              30828012 30828057 (43454342) C DNA11TA1B_DR      DNA/CMC-EnSpm          (77)    126      81 3241244  
  3940    9.9  8.5  1.7  chr7              30829422 30830129 (43452270) + LTR-16_DR-LTR     LTR                      15    769     (0) 3241245  
   372   12.7  3.2  0.0  chr7              30830262 30830324 (43452075) + EnSpm-N28_DR      DNA/CMC-EnSpm             1     65   (292) 3241246  
   517   15.7  2.9  8.3  chr7              30830329 30830467 (43451932) C EnSpm-N28_DR      DNA/CMC-EnSpm         (146)    211      80 3241247  
   223   18.5  1.1  6.8  chr7              30830389 30830481 (43451918) + EnSpm-N28_DR      DNA/CMC-EnSpm           266    353     (4) 3241248 *
   208   17.0  6.4  0.0  chr7              30831228 30831274 (43451125) C Gypsy144-LTR_DR   LTR/Gypsy            (1010)    928     879 3241249  
   210   20.3  5.3  8.2  chr7              30831283 30831357 (43451042) C ENSPM-6_DR        DNA/CMC-EnSpm       (25225)   7391    7319 3241250  
   317    9.4 13.2  0.0  chr7              30832174 30832226 (43450173) + Kolobok-N5_DR     DNA/Kolobok-T2?           1     60   (425) 3241251  
  2377    9.9  1.2  0.3  chr7              30832231 30832555 (43449844) + Harbinger-N10_DR  DNA/PIF-Harbinger         1    328     (0) 3241252  
  2527   10.4  7.6  0.7  chr7              30832558 30832963 (43449436) + Kolobok-N5_DR     DNA/Kolobok-T2?          52    485     (0) 3241253  
   204    8.1  0.0  0.0  chr7              30833125 30833161 (43449238) C EnSpm-6N1_DR      DNA/CMC-EnSpm        (2805)   6431    6395 3241254  
   485   15.8 25.0  0.0  chr7              30833279 30833398 (43449001) C HATN10_DR         DNA/hAT-Ac            (305)    150       1 3241255  
  2370   20.2  6.2  3.3  chr7              30833405 30833967 (43448432) C DNA-N32_DR        DNA                    (86)    579       1 3241256  
  2975   16.6  0.5 20.4  chr7              30834061 30834947 (43447452) C MuDR-N1_DR        DNA/MULE-MuDR           (0)    896     157 3241257  
  1804    4.8 21.3  1.1  chr7              30834938 30835251 (43447148) + DNA-2-15_DR       DNA                     908   1284     (0) 3241258 *
   763   17.1  1.3  2.0  chr7              30835252 30835387 (43447012) + hAT-N45C_DR       DNA/hAT?                695    829   (408) 3241259  
  2988   12.8 20.6  0.0  chr7              30835388 30835950 (43446449) C TDR8D             DNA                     (0)    679       1 3241260  
   311   29.4  6.9  0.0  chr7              30835962 30836063 (43446336) + hATN-28_DRe       DNA/hAT-Charlie          24    132    (71) 3241261  
   207   25.0  3.4  4.6  chr7              30835995 30836082 (43446317) C TDR19C            DNA/hAT-Charlie       (260)    136      50 3241262 *
   203   25.0  0.0  0.0  chr7              30837328 30837375 (43445024) C EnSpm-N39_DR      DNA/CMC-EnSpm?        (264)    501     454 3241263  
  1358   13.1  2.4  0.5  chr7              30837897 30838103 (43444296) + ENSPM-2N_DR       DNA/CMC-EnSpm             1    211  (1327) 3241264  
   907   15.3  7.9  0.0  chr7              30838110 30838298 (43444101) + ENSPM-2N_DR       DNA/CMC-EnSpm           892   1095   (443) 3241265  
  1408   13.8  0.7  5.3  chr7              30838317 30838591 (43443808) + ENSPM-2N_DR       DNA/CMC-EnSpm          1276   1538     (0) 3241266  
   337   14.9  6.0  0.0  chr7              30838766 30838832 (43443567) C EnSpm-N10_DR      DNA/CMC-EnSpm        (5365)   3943    3873 3241267  
   304   22.3 11.3  2.9  chr7              30838833 30838862 (43443537) + Kolobok-N10_DR    DNA/Kolobok             364    468   (175) 3241268  
   849   13.8  2.9  0.0  chr7              30840055 30840192 (43442207) C TDR13             DNA                     (0)    772     631 3241269 *
  1949    5.8  0.0  0.0  chr7              30840192 30840433 (43441966) C DNA-4-3_DR        DNA                  (1179)    242       1 3241270  
   424   14.5  5.0  9.5  chr7              30840530 30840628 (43441771) + ANGEL             DNA/Kolobok             191    285    (24) 3241271  
   285   24.6 49.5  2.4  chr7              30841301 30841470 (43440929) C Kolobok-N3_DR     DNA/Kolobok-T2?       (120)    250       1 3241272  
   584   13.0  0.0  1.1  chr7              30842070 30842162 (43440237) C Rex1-31_DRe       LINE/Rex-Babar         (16)   3517    3426 3241273  
   246   20.5  8.3  1.1  chr7              30842325 30842408 (43439991) C TDR23             DNA                     (3)   1144    1055 3241274  
  6404    7.9  4.5  0.2  chr7              30842410 30843308 (43439091) + TDR2              DNA/TcMar-Tc1             1    937     (0) 3241275  
   350   22.0  6.3  1.7  chr7              30843309 30843408 (43438991) C TDR23             DNA                    (91)   1056     952 3241274  
   485   11.1  0.0  1.2  chr7              30843435 30843516 (43438883) + DNA2-7_DR         DNA                    7529   7609  (2041) 3241276 *
  3150    8.0  1.2  0.2  chr7              30843504 30843928 (43438471) C DNA-1-11_DR       DNA                   (295)    429       1 3241277  
   344    5.8  0.0  0.0  chr7              30845085 30845170 (43437229) + (TTA)n            Simple_repeat             1     86     (0) 3241278  
   330   12.8  1.3  1.4  chr7              30845171 30845223 (43437176) C DNA-1-7_DR        DNA/PIF-Harbinger     (667)    748     615 3241279  
   210   10.9  1.8  3.6  chr7              30845403 30845418 (43436981) + Zisupton-7_DR     DNA/Zisupton           4600   4655 (12427) 3241280  
   212    7.3  0.0  0.0  chr7              30845419 30845459 (43436940) C LTR-19_DR-LTR     LTR                  (1003)    359     319 3241281 *
   403    7.8  2.1  1.2  chr7              30845430 30845523 (43436876) + hAT-N48B_DR       DNA/hAT-Ac             1636   1722   (418) 3241282  
  1152   12.4 18.8  0.0  chr7              30846068 30846269 (43436130) C SINE2-3B_DR       SINE/tRNA-V            (10)    341     102 3241283  
   215   15.1  0.0  3.7  chr7              30846915 30847021 (43435378) C Mariner-N5_DR     DNA/TcMar            (8517)    452     352 3241284  
   209   15.4  0.0  0.0  chr7              30846961 30847025 (43435374) + L1-119_DR         LINE/L1                1128   1192  (4085) 3241285 *
  1256    9.0 18.1  2.0  chr7              30847301 30847515 (43434884) C TE-X-18_DR        DNA                     (0)    249       1 3241286  
   287   19.5  0.0  5.6  chr7              30847520 30847595 (43434804) C DNA-N19_DR        DNA                     (9)    654     583 3241287  
   341   23.4 34.5  0.5  chr7              30847604 30847745 (43434654) C DNA-N19_DR        DNA                   (467)    196       7 3241287  
  6103    5.5  1.1  0.1  chr7              30848524 30849287 (43433112) + LOOPER-N5B_DR     DNA/Kolobok-T2            1    771   (769) 3241288  
  1315   10.8  3.1  0.0  chr7              30849293 30849486 (43432913) C hAT-N146_DR       DNA/hAT-Charlie        (73)    200       1 3241289  
   942    4.2  0.0  0.0  chr7              30849487 30849606 (43432793) + LOOPER-N5B_DR     DNA/Kolobok-T2         1421   1540     (0) 3241290  
   511   25.5  0.7  2.1  chr7              30849764 30849907 (43432492) C Kolobok-N13_DR    DNA                   (210)    249     108 3241291  
   223   24.8  4.8  5.9  chr7              30850620 30850722 (43431677) C L2-33_DRe         LINE/L2               (192)   1256    1155 3241292 *
   408   26.8  3.1  5.7  chr7              30850693 30850725 (43431674) + CryptonV-N5_DR    DNA/Crypton-V          5085   5242 (19295) 3241293  
   763   15.9  0.0  2.4  chr7              30850726 30850854 (43431545) C EnSpm-N48B_DR     DNA/CMC-EnSpm        (6084)    875     750 3241294  
   550   19.6  2.8  4.2  chr7              30850731 30850874 (43431525) C DNA8-23_DR        DNA                  (4913)   1826    1685 3241295 *
   216   15.4  0.0  3.9  chr7              30852293 30852346 (43430053) C TE-X-16_DR        DNA/Crypton-A          (75)    278     227 3241296  
   371   18.1  5.6  0.0  chr7              30853349 30853420 (43428979) C TE-X-16_DR        DNA/Crypton-A         (277)     76       1 3241296  
   202   11.4  8.6  0.0  chr7              30853844 30853878 (43428521) + DNA11TA1_DR       DNA/CMC-EnSpm            19     56   (147) 3241297  
  2326   10.3 12.8  1.9  chr7              30853897 30854380 (43428019) + piggyBac-N2_DR    DNA/PiggyBac              1    536     (0) 3241298  
   430    9.8  9.8  0.0  chr7              30854381 30854462 (43427937) + DNA11TA1_DR       DNA/CMC-EnSpm           114    203     (0) 3241299  
   319   17.4  3.8  5.1  chr7              30854398 30854476 (43427923) C Zisupton-7_DR     DNA/Zisupton         (7311)   9771    9694 3241300 *
   345   26.6  2.9  7.8  chr7              30855365 30855539 (43426860) + TDR13D            DNA                       3    169   (593) 3241301  
   892   14.8 13.4  6.9  chr7              30856172 30856403 (43425996) + DNA-6-N1_DR       DNA                     242    487   (221) 3241302  
   231    7.9  0.0 20.8  chr7              30856390 30856453 (43425946) + CryptonV-3_DR     DNA/Crypton-V          6942   6994 (16459) 3241303 *
  3570   10.2  0.9  1.7  chr7              30856412 30856958 (43425441) C L2-46_DR          LINE/L2                 (2)   2515    2004 3241304  
  1122   10.9  4.9  0.0  chr7              30856928 30857111 (43425288) + DNA-6-N1_DR       DNA                     516    708     (0) 3241305 *
   958   14.3  2.9  6.4  chr7              30857495 30857703 (43424696) + DNA11TA1_DR       DNA/CMC-EnSpm             2    203     (0) 3241306  
   540   18.4  2.9  0.0  chr7              30859338 30859440 (43422959) C TE-X-7_DR         LINE?/Penelope?       (545)    294     189 3241307 *
  2187    8.3  9.6  1.9  chr7              30859352 30859696 (43422703) C SINE2-4_DR        SINE/tRNA-V-RTE         (0)    371       1 3241308  
  2387    7.8  3.9  0.0  chr7              30859971 30860303 (43422096) + EnSpm-N6_DR       DNA/CMC-EnSpm?            1    346     (0) 3241309  
   229   13.1  0.0 11.1  chr7              30861020 30861049 (43421350) + CryptonV-3_DR     DNA/Crypton-V           916    939 (22514) 3241310  
  2083    8.1 22.9  0.2  chr7              30861050 30861494 (43420905) + Mariner-N38_DR    DNA/TcMar-Tc1             1    546     (1) 3241311  
   224   24.6  2.6  6.2  chr7              30861495 30861522 (43420877) + EnSpm-N13_DR      DNA/CMC-EnSpm          8173   8196 (13953) 3241312 *
  1102   17.6 23.8  4.5  chr7              30861443 30861799 (43420600) + Mariner-N2_DR     DNA/TcMar              1262   1684  (2282) 3241313 *
  1491   11.6 24.9  0.3  chr7              30861503 30861795 (43420604) + TDR17B            DNA/Sola-1              405    769   (777) 3241314  
  1232   16.3 23.3  4.0  chr7              30861796 30861838 (43420561) + EnSpm-15_DR       DNA/CMC-EnSpm          8995   9393  (2061) 3241315  
   298   13.6  2.5  0.0  chr7              30862302 30862382 (43420017) + (TGAG)n           Simple_repeat             1     83     (0) 3241316  
   226   21.4  0.0  0.0  chr7              30862329 30862398 (43420001) + hAT-N36_DR        DNA/hAT                 167    236  (1504) 3241317 *
   632   17.2 10.2  1.7  chr7              30862795 30862960 (43419439) + CryptonV-N6_DR    DNA/Crypton-V           293    472    (90) 3241318  
  2999    6.5  0.7  0.2  chr7              30862975 30863390 (43419009) + Mariner-N38_DR    DNA/TcMar-Tc1            21    438   (109) 3241319  
   973   15.4  4.9  2.8  chr7              30863379 30863625 (43418774) C DNA-5-4_DR        DNA                   (509)    563     312 3241320 *
   385    6.5  0.0  0.0  chr7              30863732 30863777 (43418622) C DNA-5-4_DR        DNA                  (1016)     56      11 3241320  
  5463   13.4  8.8  1.6  chr7              30863797 30864824 (43417575) + DNA-X-4_DR        DNA                      37   1137   (108) 3241321  
   998   14.7 20.1  5.1  chr7              30864670 30864962 (43417437) + Merlin-1_DR       DNA/Merlin             1302   1636  (8891) 3241322 *
   381   11.7  1.8  1.8  chr7              30864868 30864980 (43417419) + EnSpm-N42_DR      DNA/CMC-EnSpm           727    839   (413) 3241323 *
   290   20.7  0.0  8.1  chr7              30864888 30865034 (43417365) C Harbinger-N17_DR  DNA/PIF-Harbinger    (1029)    616     481 3241324 *
   322   14.4  2.9  2.9  chr7              30864981 30865003 (43417396) C DNA-8-29_DR       DNA/hAT-Tip100         (99)    921     786 3241325  
   222   19.0  3.9  4.4  chr7              30865004 30865049 (43417350) + hAT-13_DR         DNA/hAT-Tip100         2395   2575   (227) 3241326  
   263   23.1  3.9  0.0  chr7              30865535 30865612 (43416787) C Mariner-N31_DR    DNA/TcMar-Tc1          (35)    505     425 3241327  
   227   11.9  0.0  2.4  chr7              30865666 30865708 (43416691) C SAT-3_DR          Satellite             (223)     74      33 3241328  
  4382    9.7  5.9  1.4  chr7              30866024 30866706 (43415693) C hAT-N42_DR        DNA/hAT-Ac              (0)    713       1 3241329  
   229   13.0  0.0  2.8  chr7              30867506 30867569 (43414830) + (ATG)n            Simple_repeat             1     62     (0) 3241330  
   483   14.5 26.9  0.0  chr7              30868336 30868480 (43413919) + DNA11TA1_DR       DNA/CMC-EnSpm            14    197     (6) 3241331  
   230   14.0 15.2  2.7  chr7              30868425 30868490 (43413909) C Polinton-2N1_DR   DNA/Maverick         (7189)   3903    3830 3241332 *
  1533   10.2 33.7  0.0  chr7              30868612 30868905 (43413494) C HarbingerN6_DR    DNA/PIF-Harbinger       (0)    393       1 3241333  
   378    5.6  0.0  0.0  chr7              30868924 30868977 (43413422) + EnSpm-N21_DR      DNA/CMC-EnSpm            65    118   (361) 3241334  
   351   19.4 10.8  0.7  chr7              30869000 30869129 (43413270) + EnSpm-N21_DR      DNA/CMC-EnSpm           259    401    (78) 3241335  
   263   10.0  0.0  0.0  chr7              30869261 30869300 (43413099) + hAT-N170_DR       DNA/Merlin                2     41   (175) 3241336  
  2296    9.5 14.8  0.6  chr7              30869306 30869779 (43412620) + TDR7              DNA                       1    541     (0) 3241337  
   267   16.6  7.3  6.2  chr7              30869700 30869795 (43412604) C hAT-N127_DR       DNA/hAT-Charlie      (5025)   5291    5195 3241338 *
   506   14.1  0.0  0.0  chr7              30869778 30869862 (43412537) + hAT-N170_DR       DNA/Merlin               49    133    (83) 3241339  
   206   17.4  6.5  0.0  chr7              30870288 30870333 (43412066) C Gypsy146-I_DR     LTR/Gypsy            (2183)   3552    3504 3241340  
   209   15.0  7.5  0.0  chr7              30870409 30870448 (43411951) + hAT-N64_DR        DNA/hAT-Ac              372    414  (1175) 3241341  
   202   23.1  1.2  2.5  chr7              30870482 30870561 (43411838) C Gypsy-230_DR-LTR  LTR/Gypsy             (672)    132      54 3241342 *
   571   11.2  6.2 10.3  chr7              30870512 30870679 (43411720) C hAT-N159_DR       DNA/hAT-Ac            (187)   1635    1485 3241343  
   250   15.8  1.8  0.0  chr7              30870638 30870694 (43411705) C DNA-N4_DR         DNA                   (317)    725     668 3241344 *
   249   16.6  4.0 11.4  chr7              30870646 30870720 (43411679) C hAT-N185_DR       DNA/hAT?              (534)    426     357 3241345 *
   405   26.3  1.5  9.6  chr7              30870703 30870904 (43411495) C TE-X-16_DR        DNA/Crypton-A         (166)    187       1 3241346  
  2239   14.5  0.3  0.3  chr7              30870995 30871354 (43411045) C DIRS-4N1_DR       LTR/Ngaro               (0)   4462    4103 3241347  
   467   27.0  2.7  4.1  chr7              30871170 30871393 (43411006) C MuDR-2_DR         DNA/MULE-MuDR        (9203)  14730   14510 3241348 *
  2616    9.6 12.6  0.4  chr7              30872060 30872518 (43409881) + Mariner-N38_DR    DNA/TcMar-Tc1            33    547     (0) 3241349  
   252   22.4  7.8  3.0  chr7              30872406 30872489 (43409910) C ENSPM-6_DR        DNA/CMC-EnSpm       (18485)  14131   13998 3241350 *
   291    8.7  0.0  6.5  chr7              30872479 30872527 (43409872) + ENSPM-6_DR        DNA/CMC-EnSpm          2699   2744 (29872) 3241351 *
   292   11.4  0.0  0.0  chr7              30872490 30872533 (43409866) C hAT-N21B_DR       DNA/hAT-Ac            (558)    743     700 3241352  
   304   23.9  5.0  5.0  chr7              30873479 30873619 (43408780) + CryptonV-N4_DR    DNA/Crypton-V         11974  12114  (1379) 3241353 *
   578   17.3 32.5  1.2  chr7              30873507 30873675 (43408724) C Kolobok-N10B_DR   DNA/Kolobok            (26)    245      24 3241354  
   261   24.4  2.5 11.8  chr7              30873677 30873880 (43408519) C L2-46_DR          LINE/L2                 (4)   2513    2327 3241355  
  3428    8.7 15.5  0.3  chr7              30874001 30874555 (43407844) C hAT-N180_DR       DNA/hAT?                (0)   1151     513 3241356  
  1479    8.4  5.1  0.0  chr7              30874565 30874778 (43407621) C hAT-N180_DR       DNA/hAT?              (926)    225       1 3241356  
  1163   18.2  1.4 14.0  chr7              30874782 30875150 (43407249) + Kolobok-N10B_DR   DNA/Kolobok               7    341     (3) 3241357  
  1894    8.9  3.5  2.2  chr7              30876576 30876886 (43405513) C hAT-N42_DR        DNA/hAT-Ac              (3)    710     396 3241358  
  1421   15.2  2.6  0.0  chr7              30876899 30877129 (43405270) C HE1_DR1           SINE/tRNA-V-RTE        (93)    309      73 3241359  
   461   17.1  9.4  0.9  chr7              30877038 30877143 (43405256) C EnSpm-N11_DR      DNA/CMC-EnSpm        (3623)   1730    1616 3241360 *
  4830   11.6 10.5  0.3  chr7              30877326 30878156 (43404243) C LOOPERN4_DR       DNA/Kolobok-T2          (0)    917       3 3241361  
   486   23.9 12.5  5.4  chr7              30879844 30880170 (43402229) + DNAX-25_DR        DNA/Zisupton            665   1013  (2414) 3241362  
   234   11.2 20.9  6.6  chr7              30880255 30880321 (43402078) + DNA-5-4_DR        DNA                     719    794   (278) 3241363 *
   305   15.4  0.0  0.0  chr7              30880309 30880360 (43402039) + hAT-N153_DR       DNA/hAT-Ac             1355   1406   (672) 3241364  
  2382   15.5  0.9  2.1  chr7              30880375 30880810 (43401589) C HarbingerN7_DR    DNA/PIF-Harbinger       (0)    478      48 3241365  
  1087   15.2  2.9  2.4  chr7              30882363 30882571 (43399828) + DNA7-N2_DR        DNA/hAT-hAT6           1400   1609   (405) 3241366  
   445   28.6  3.8 14.8  chr7              30882403 30882820 (43399579) C CryptonV-N5_DR    DNA/Crypton-V       (19448)   5089    4712 3241367 *
  1744   18.9  4.2 22.9  chr7              30882579 30882714 (43399685) C DNA8-10_DR        DNA/hAT-Ac              (8)   4010    3506 3241368  
  1849   13.2  1.1 24.3  chr7              30882715 30883174 (43399225) C HE1_DR1           SINE/tRNA-V-RTE        (22)    380       7 3241369  
   694   16.6  0.0  9.7  chr7              30883050 30883196 (43399203) + EnSpm-N59_DR      DNA/CMC-EnSpm?         2501   2634  (1035) 3241370 *
   203   16.7  0.0  0.0  chr7              30883242 30883277 (43399122) + ASAT_CY           Satellite               113    148   (114) 3241371  
  4380   11.1  3.7  0.8  chr7              30884476 30885121 (43397278) C EXPANDER1_DR      LINE/RTE-BovB           (0)   3365    2701 3241372  
  1899   15.1  0.0  2.8  chr7              30885179 30885505 (43396894) C DNA13TA1_DR       DNA/TcMar-Tc1           (0)    318       1 3241373  
   413   17.9  0.0  3.6  chr7              30885667 30885753 (43396646) C DNA7-N2_DR        DNA/hAT-hAT6          (292)   1722    1639 3241374 *
  1541   11.6  3.9  1.1  chr7              30885683 30885936 (43396463) C TDR17B            DNA/Sola-1            (757)    789     529 3241375  
   613   20.3  2.9  5.4  chr7              30885800 30885971 (43396428) C Harbinger-N17_DR  DNA/PIF-Harbinger     (792)    853     686 3241376 *
   897   13.2  5.2  1.9  chr7              30886082 30886099 (43396300) + EnSpm-15_DR       DNA/CMC-EnSpm          8978   9137  (2317) 3241377  
  1068    7.3  0.0  0.0  chr7              30886100 30886236 (43396163) C SINE2-4_DR        SINE/tRNA-V-RTE         (0)    371     235 3241378  
  1070   19.1 16.2  0.7  chr7              30886317 30886686 (43395713) C HATN1_DR          DNA/hAT                 (0)    427       1 3241379  
   242   11.6  3.5  9.3  chr7              30886832 30886888 (43395511) C MuDR-2_DR         DNA/MULE-MuDR       (13555)  10378   10325 3241380  
  1052   11.1  1.8  0.6  chr7              30887397 30887560 (43394839) C Kolobok-N1_DR     DNA/Kolobok-T2?        (33)    766     601 3241381  
   774   19.8  2.5  4.1  chr7              30887565 30887764 (43394635) + Kolobok-N15_DR    DNA/Kolobok             360    556   (356) 3241382  
  2766    6.9  0.8  0.0  chr7              30888175 30888535 (43393864) C TC1DR3            DNA/TcMar-Tc1           (0)   1225     862 3241383  
  2015    6.4  0.0  0.0  chr7              30888541 30888790 (43393609) C TC1DR3            DNA/TcMar-Tc1         (975)    250       1 3241384  
   220   18.9 18.9  0.0  chr7              30888791 30888864 (43393535) + hAT-27N1_DR       DNA/hAT-Ac              644    731     (0) 3241385  
  3674    7.8  6.4  0.2  chr7              30889740 30890269 (43392130) C TDR2              DNA/TcMar-Tc1           (1)    936     374 3241386  
   286   21.2  0.0  0.0  chr7              30890264 30890329 (43392070) C TDR2              DNA/TcMar-Tc1         (871)     66       1 3241386 *
   603   16.0 34.3  0.0  chr7              30890523 30890697 (43391702) + hAT-2n1_DR        DNA/hAT-Charlie         327    561   (649) 3241387  
  1010   20.4 10.7  0.3  chr7              30891513 30891792 (43390607) C ANGEL             DNA/Kolobok             (0)    309       1 3241388  
  1600   14.8  3.6  1.9  chr7              30892334 30892637 (43389762) + ANGEL             DNA/Kolobok               1    309     (0) 3241389  
   202    9.7  0.0  0.0  chr7              30892611 30892641 (43389758) C DNA2-16_DR        DNA                  (7977)  10074   10044 3241390 *
   507    4.1 13.7  0.0  chr7              30893816 30893888 (43388511) C hAT-N155B_DR      DNA/hAT-Tip100          (0)    523     441 3241391  
  4570   12.0 21.5  8.5  chr7              30893911 30895140 (43387259) C hAT-N22B_DR       DNA/hAT-Ac              (1)   1378       1 3241392  
  2013    9.1  2.1  1.5  chr7              30895152 30895486 (43386913) C hAT-N155B_DR      DNA/hAT-Tip100        (148)    375      39 3241391  
   610   16.4  3.4  4.6  chr7              30895694 30895842 (43386557) + CryptonV-N6_DR    DNA/Crypton-V            84    208   (354) 3241393  
   753   18.9  8.6  7.4  chr7              30896264 30896531 (43385868) + CryptonV-N6_DR    DNA/Crypton-V           274    544    (18) 3241394  
  1176   10.5 13.3  5.0  chr7              30897393 30897633 (43384766) C L1-121_DR         LINE/L1                 (0)   1420    1161 3241395  
   891   20.4  8.5  3.6  chr7              30897867 30898161 (43384238) + ANGEL             DNA/Kolobok               1    309     (0) 3241396  
   355   26.2  0.8  2.3  chr7              30898044 30898176 (43384223) + EnSpm-N39C_DR     DNA/CMC-EnSpm?         1844   1974  (1619) 3241397 *
   239   12.5  2.5  0.0  chr7              30899119 30899158 (43383241) C EnSpm-N13_DR      DNA/CMC-EnSpm       (13965)   8184    8144 3241398 *
   364   22.7  6.8 10.2  chr7              30899124 30899285 (43383114) + CryptonV-3_DR     DNA/Crypton-V           934   1090 (22363) 3241399  
   263   19.8  9.4  9.4  chr7              30899186 30899302 (43383097) + hAT-N145_DR       DNA/hAT-Ac              743    859   (732) 3241400 *
  1206   18.2  2.2 10.0  chr7              30899289 30899655 (43382744) + DNA9TA1_DR        DNA/CMC-EnSpm          2941   3281    (52) 3241401  
   360    6.5  0.0  0.0  chr7              30899657 30899702 (43382697) + SINE2-4_DR        SINE/tRNA-V-RTE         124    169   (202) 3241402  
   332   13.7  0.0  7.6  chr7              30899703 30899727 (43382672) + hAT-N137_DR       DNA/hAT-Ac             2461   2526  (1045) 3241403  
   243    9.4  0.0  0.0  chr7              30899709 30899740 (43382659) + DNA9TA1_DR        DNA/CMC-EnSpm          3302   3333     (0) 3241404 *
   853   20.5  8.0  1.8  chr7              30899746 30900058 (43382341) C Mariner-6_DR      DNA/TcMar-Tc1        (1286)    343      12 3241405  
   619   20.6  6.5 10.2  chr7              30900059 30900126 (43382273) C hAT-N164_DR       DNA/hAT-Tip100        (874)   1163     796 3241406  
   211    4.0  0.0  0.0  chr7              30900165 30900189 (43382210) C Merlin-1_DR       DNA/Merlin           (8896)   1631    1607 3241407  
   291   18.1  6.4 11.8  chr7              30900377 30900501 (43381898) + ASAT_CY           Satellite               118    236    (26) 3241408  
   907   25.9  0.0  0.4  chr7              30901665 30901893 (43380506) + CryptonV-N5_DR    DNA/Crypton-V         12532  12759 (11778) 3241409 *
  1578    9.8  0.8  0.3  chr7              30901689 30901918 (43380481) C TDR19C            DNA/hAT-Charlie         (9)    396       1 3241410  
   386    8.8 17.6  0.0  chr7              30902063 30902130 (43380269) C hAT-N69_DR        DNA/hAT-Ac              (3)   1270    1191 3241411 *
   637   12.8  2.9  0.0  chr7              30902130 30902231 (43380168) + hAT-N49_DR        DNA/hAT-Ac              348    452   (659) 3241412  
  2315    9.5  2.9  5.9  chr7              30902233 30902739 (43379660) C hAT-N95_DR        DNA/hAT-Blackjack     (233)    591       1 3241413  
   234   12.6  0.0 10.0  chr7              30902715 30902758 (43379641) + hAT-N154_DR       DNA/hAT-Tip100         1102   1141   (254) 3241414 *
   220    7.4  0.0  0.0  chr7              30902740 30902766 (43379633) + hAT-N49_DR        DNA/hAT-Ac              585    611   (500) 3241415 *
   516   13.7 22.4  0.7  chr7              30902818 30902942 (43379457) + EnSpm-N47_DR      DNA/CMC-EnSpm?         1920   2071   (946) 3241416  
   340   20.0 21.5  0.0  chr7              30902835 30902964 (43379435) C TE-X-13_DR        Unknown              (1167)   1258    1101 3241417 *
  1663   12.6  3.7  4.9  chr7              30902860 30903210 (43379189) + hAT-N49_DR        DNA/hAT-Ac              765   1111     (0) 3241418  
   200    9.3 11.6  0.0  chr7              30903177 30903219 (43379180) + CryptonV-N5_DR    DNA/Crypton-V          1826   1873 (22664) 3241419 *
  5185    9.4 11.0  4.5  chr7              30903230 30904189 (43378210) C hAT-N69_DR        DNA/hAT-Ac            (253)   1020       1 3241411  
   212    8.2  4.0  1.3  chr7              30904519 30904592 (43377807) + hAT-10_DR         DNA/hAT-Tip100         4179   4254   (226) 3241420  
  1056   18.8  1.1  7.3  chr7              30905438 30905475 (43376924) + L1-58_DR          LINE/L1                  90    111  (1739) 3241421  
  3752   11.0 19.8  1.7  chr7              30905476 30906168 (43376231) + DNA-X-2_DR        DNA                       1    816     (0) 3241422  
   282   10.3  0.0  0.0  chr7              30906657 30906695 (43375704) + TDR13             DNA                       1     39   (733) 3241423  
  2564   14.2  6.3  1.2  chr7              30906698 30907176 (43375223) + TDR13             DNA                     269    771     (1) 3241424  
   434   24.4  5.6 11.4  chr7              30907354 30907369 (43375030) C hAT-N22B_DR       DNA/hAT-Ac            (368)   1011     885 3241425  
  1242   10.5  1.0  7.2  chr7              30907370 30907575 (43374824) C hAT-N141_DR       DNA/hAT-Charlie         (0)    194       1 3241426  
   260   27.6  1.9  8.7  chr7              30907774 30907788 (43374611) C MOSAT_DR          Satellite            (1084)   1003     917 3241427  
   321   26.9  0.7  7.0  chr7              30907789 30907924 (43374475) C Helitron-N5_DR    RC/Helitron          (6891)   2618    2491 3241428 *
  1849   15.9  4.5  4.3  chr7              30907889 30907932 (43374467) C Mariner-N2_DR     DNA/TcMar            (2239)   1727    1311 3241429  
  2353   11.7  1.3  1.3  chr7              30907933 30908304 (43374095) + DNA8-17_DR        DNA/hAT-Tip100         1297   1668   (145) 3241430  
   847   12.5  3.3  6.9  chr7              30908168 30908347 (43374052) C DNA9-6_DR         DNA                  (3290)   4594    4421 3241431 *
   273   28.9  2.7 14.8  chr7              30908301 30908556 (43373843) C Helitron-N5_DR    RC/Helitron            (75)   9434    9206 3241432 *
   418   24.5  2.5 15.6  chr7              30908364 30908566 (43373833) C MOSAT_DR          Satellite            (1556)    531     352 3241427  
   236   22.0  6.2  6.2  chr7              30908749 30908845 (43373554) C hAT-N191_DR       DNA/hAT?             (1608)    863     767 3241433  
  1029   20.5  0.5  1.9  chr7              30909823 30910041 (43372358) + DNA-N22_DR        DNA                       5    220   (548) 3241434  
   293   21.3 10.7  0.0  chr7              30910132 30910206 (43372193) + DNA-N22_DR        DNA                     448    530   (238) 3241435  
  3400    9.6  3.3  7.5  chr7              30910214 30910796 (43371603) + DNA-8-23_DR       DNA/hAT                   1    560   (251) 3241436  
  1665   11.9 10.1  1.5  chr7              30910801 30911108 (43371291) C L2-5_DRe          LINE/L2                 (0)   2227    1894 3241437  
  1192   11.8 19.8  0.0  chr7              30911107 30911318 (43371081) + DNA-8-23_DR       DNA/hAT                 555    808     (3) 3241438 *
   210    6.9  0.0  0.0  chr7              30911357 30911385 (43371014) + DNA-N22_DR        DNA                     572    600   (168) 3241439  
   215   15.4  0.0  0.0  chr7              30911428 30911466 (43370933) + DNA-N22_DR        DNA                     711    749    (19) 3241440  
   201   10.5  0.0  0.0  chr7              30912039 30912076 (43370323) + ASAT_CY           Satellite                33     70   (192) 3241441  
  2442   13.7  7.0  3.3  chr7              30912124 30912653 (43369746) + L1-53_DR          LINE/L1                5889   6437     (9) 3241442  
   206   20.0  0.0  4.4  chr7              30912687 30912733 (43369666) C Gypsy73-I_DR      LTR/Gypsy            (1460)   2769    2725 3241443  
   357   13.5  0.0 12.0  chr7              30913571 30913598 (43368801) + piggyBac-N5_DR    DNA/PiggyBac?          1106   1250   (881) 3241444  
   367   11.3  2.2  8.7  chr7              30913599 30913733 (43368666) + DNA8-25_DR        DNA                    2249   2375  (1592) 3241445  
   224    3.0  1.8 21.8  chr7              30913605 30913774 (43368625) + hAT-N107_DR       DNA/hAT-Ac              454    595   (413) 3241446 *
   682    4.0  2.3  1.1  chr7              30913628 30913650 (43368749) C EnSpm-N42_DR      DNA/CMC-EnSpm         (531)    721     546 3241447  
   768   21.9  0.0  0.0  chr7              30913651 30913801 (43368598) + Zisupton-6_DR     DNA/Zisupton           8378   8528 (13588) 3241448  
   716   25.7  6.5  7.9  chr7              30913657 30914130 (43368269) + DNA9-3_DR         DNA/MULE-MuDR?         9442   9909  (1470) 3241449 *
  1551   10.0 12.9 31.3  chr7              30913798 30914425 (43367974) C L1-71_DR          LINE/L1                (17)   1352     813 3241450  
   225   21.7  2.9  0.0  chr7              30915506 30915574 (43366825) + EnSpm-N36_DR      DNA/CMC-EnSpm          1227   1297  (1928) 3241451 *
   253   19.1  2.9  0.0  chr7              30915519 30915586 (43366813) + DNA-N43_DR        DNA/TcMar-Fot1          679    748   (306) 3241452  
   227   25.8  0.0  6.4  chr7              30915587 30915601 (43366798) C Helitron-2_DR     RC/Helitron          (3773)  23639   23562 3241453  
   225   10.9  0.9  0.0  chr7              30916023 30916066 (43366333) C CryptonV-N4_DR    DNA/Crypton-V       (11033)   2460    2423 3241454 *
  1078   16.5  5.9  5.0  chr7              30916063 30916298 (43366101) C Kolobok-N1_DR     DNA/Kolobok-T2?        (27)    772     535 3241455  
  2104   12.9  1.2  1.4  chr7              30916320 30916665 (43365734) + L2-32_DRe         LINE/L2                1042   1386  (1174) 3241456  
   516   18.7  5.2 12.6  chr7              30916667 30916819 (43365580) + IS3EU-4_DR        DNA/IS3EU             10237  10379  (4650) 3241457  
   864   13.1  5.5  0.0  chr7              30916825 30916969 (43365430) + L2-32_DRe         LINE/L2                1388   1540  (1020) 3241456  
   313   12.9  1.2  8.9  chr7              30916964 30917048 (43365351) + L2-32_DRe         LINE/L2                2466   2544    (16) 3241456 *
   470   16.9 13.2  1.6  chr7              30917046 30917159 (43365240) C Kolobok-N1_DR     DNA/Kolobok-T2?       (280)    519     393 3241455  
   298   19.2  0.8 14.1  chr7              30917165 30917180 (43365219) + piggyBac-N13_DR   DNA/PiggyBac            545    595   (806) 3241458  
   567   11.2 15.2  1.5  chr7              30917181 30917298 (43365101) C Kolobok-N1_DR     DNA/Kolobok-T2?       (652)    147      14 3241455  
   298   19.2  0.8 14.1  chr7              30917299 30917313 (43365086) + piggyBac-N13_DR   DNA/PiggyBac            596    652   (749) 3241458  
  3655   13.1  3.0  1.1  chr7              30918287 30918909 (43363490) C DIRS-8B_DR        LTR/Ngaro               (0)   7313    6679 3241459  
   743   19.2  4.5  4.5  chr7              30919032 30919233 (43363166) + ANGEL             DNA/Kolobok               1    202   (107) 3241460  
   541   21.9  3.7 15.0  chr7              30919234 30919322 (43363077) + DNA2-8_DR         DNA/CMC-EnSpm          1498   1759  (2648) 3241461  
   999   12.0  7.6  0.5  chr7              30919975 30920158 (43362241) + DNA11TA1_DR       DNA/CMC-EnSpm             1    197     (6) 3241462  
  1469    5.3  4.3  0.0  chr7              30920172 30920358 (43362041) + hAT-N4C_DR        DNA/hAT-Charlie           1    195     (0) 3241463  
   509   26.4  8.1  2.7  chr7              30920359 30920372 (43362027) C CryptonV-N5_DR    DNA/Crypton-V       (11774)  12689   12543 3241464 *
   760   13.6  7.8  0.0  chr7              30920367 30920520 (43361879) C DNA11TA1_DR       DNA/CMC-EnSpm          (37)    166       1 3241465  
   201   16.0  1.9  5.9  chr7              30920827 30920879 (43361520) + TDR6              DNA                      85    135   (115) 3241466  
   295   29.6  1.4  0.0  chr7              30920904 30920974 (43361425) C EnSpm-N48B_DR     DNA/CMC-EnSpm        (4313)   2646    2575 3241467 *
  2511    8.5  2.0  0.6  chr7              30920922 30921266 (43361133) + SINE2-4_DR        SINE/tRNA-V-RTE          20    369     (2) 3241468  
   819   13.9  5.8  2.5  chr7              30921140 30921294 (43361105) + HATN17_DR         DNA/hAT-Tip100          345    504  (1043) 3241469 *
  2284   13.8  5.9  5.1  chr7              30921812 30922299 (43360100) C DIRS-1-LTR_DR     LTR/Ngaro               (2)    620     129 3241470  
   355   15.4  3.1  0.0  chr7              30922305 30922369 (43360030) + Crypton-N1_DR     DNA/Crypton-A            58    124   (360) 3241471  
  2770    7.8 10.7  1.7  chr7              30922381 30922877 (43359522) + TDR7              DNA                       1    541     (0) 3241472  
   203   14.3  0.0  2.4  chr7              30922878 30922916 (43359483) + Crypton-N1_DR     DNA/Crypton-A           160    197   (287) 3241473  
   206   17.1  0.0  0.0  chr7              30922932 30922966 (43359433) + Crypton-N1_DR     DNA/Crypton-A           419    453    (31) 3241474  
   429   27.7 10.9  7.8  chr7              30923027 30923300 (43359099) C Mariner-16_DR     DNA/TcMar-Tc1          (47)   1202     921 3241475  
   744   16.7  6.1  2.5  chr7              30924940 30925135 (43357264) + DNA-N15_DR        DNA                       1    203   (202) 3241476 *
   811   12.9  2.9  0.0  chr7              30925135 30925274 (43357125) C DNA11TA1_DR       DNA/CMC-EnSpm          (12)    191      48 3241477  
   491   11.7  5.1 13.3  chr7              30925309 30925446 (43356953) + DNA-N15_DR        DNA                     278    405     (0) 3241478  
   235   11.3  6.2 11.8  chr7              30925378 30925457 (43356942) + DNA8-7_DR         DNA/hAT-Ac              164    239   (345) 3241479 *
  2788    6.7  5.0  1.4  chr7              30926783 30927205 (43355194) + piggyBac-N3_DR    DNA/PiggyBac              1    438     (0) 3241480  
  2599   14.5 13.6 13.6  chr7              30928509 30929469 (43352930) C hAT-N177B_DR      DNA/hAT-Tip100          (0)    964       4 3241481  
   505   20.0 29.3  0.2  chr7              30930330 30930612 (43351787) C Kolobok-N16_DR    DNA/Kolobok?           (83)   1159     790 3241482 *
  1179   14.0  1.6  0.0  chr7              30930612 30930804 (43351595) C Kolobok-N16_DR    DNA/Kolobok?         (1046)    196       1 3241483  
   222   28.4  0.0 12.8  chr7              30932090 30932102 (43350297) C EnSpm-20_DR       DNA/CMC-EnSpm        (7989)    929     844 3241484  
   249   24.5  0.0  7.7  chr7              30932103 30932186 (43350213) + hAT-N26_DR        DNA/hAT-Ac              480    557   (902) 3241485  
  5841   13.0  3.0  3.3  chr7              30932265 30933330 (43349069) + Tx1-16_DR         LINE/L1-Tx1            4399   5461    (23) 3241486  
   210   11.3  2.7  5.5  chr7              30933638 30933749 (43348650) + Polinton-1N1_DR   DNA/Maverick            518    626 (14843) 3241487 *
   399    0.0  0.0  0.0  chr7              30933661 30933751 (43348648) + (TTATA)n          Simple_repeat             3     93     (0) 3241488  
   204    9.7  0.0  0.0  chr7              30934533 30934563 (43347836) C hAT-N154_DR       DNA/hAT-Tip100          (0)   1395    1365 3241489  
  1133   14.9  1.0  3.4  chr7              30934607 30934815 (43347584) C hAT-N154_DR       DNA/hAT-Tip100         (28)   1367    1164 3241489  
   212   13.9  0.0  0.0  chr7              30934817 30934859 (43347540) C hAT-N154_DR       DNA/hAT-Tip100       (1016)    379     337 3241490  
  3168    6.9  6.7  0.8  chr7              30934945 30935439 (43346960) + Mariner-N38_DR    DNA/TcMar-Tc1            24    547     (0) 3241491  
  1998   21.3 14.2  5.7  chr7              30935440 30935589 (43346810) + DNA8-17_DR        DNA/hAT-Tip100         1094   1658   (155) 3241492  
  2005    8.7 10.1  3.5  chr7              30935590 30935935 (43346464) + DNA6-6_DR         DNA                    4190   4557  (6724) 3241493  
  1589    2.1  2.1  0.0  chr7              30935937 30936126 (43346273) + SINE3-1           SINE/5S-Deu-L2          394    587     (3) 3241494  
   688    3.7  0.0  0.0  chr7              30936125 30936206 (43346193) C LOOPERN3B_DR      DNA/Kolobok-T2        (967)     82       1 3241495 *
  1669   13.9 18.6  0.6  chr7              30937235 30937633 (43344766) C Kolobok-N5_DR     DNA/Kolobok-T2?        (15)    470       1 3241496  
   510   17.9  4.5  9.5  chr7              30937643 30937669 (43344730) + DNA2-16_DR        DNA                    8014   8033 (10018) 3241497  
  2638    8.2  1.1  2.2  chr7              30937670 30938041 (43344358) + SINE2-3_DR        SINE/tRNA-V-RTE           1    368     (0) 3241498  
   399   16.0  0.0  5.7  chr7              30937968 30938060 (43344339) C hAT-N142_DR       DNA/hAT?              (986)    450     363 3241499 *
   298   20.0  4.8  4.8  chr7              30938040 30938123 (43344276) + ASAT_CY           Satellite                60    143   (119) 3241500 *
   202   21.8  8.7  1.8  chr7              30938126 30938228 (43344171) C DNA6-1_DR         DNA/hAT-hAT5          (435)    714     605 3241501 *
  1300   17.3  5.2  0.0  chr7              30938137 30938408 (43343991) C ANGEL             DNA/Kolobok            (16)    293       8 3241502  
   270   12.4 13.0  6.1  chr7              30938594 30938670 (43343729) + hAT-N122_DR       DNA/hAT-Ac              101    182   (395) 3241503  
   222   20.7 14.5  1.1  chr7              30939052 30939134 (43343265) + EnSpm-N44_DR      DNA/CMC-EnSpm          5396   5489  (3163) 3241504 *
  1498    6.1  0.0  3.7  chr7              30939078 30939300 (43343099) + HE2_DR            SINE/tRNA-V-RTE          17    231   (132) 3241505  
   453   18.8  3.0  0.0  chr7              30939215 30939315 (43343084) C EnSpm-N11_DR      DNA/CMC-EnSpm        (2452)   2901    2798 3241506 *
   226   12.5 10.7  0.0  chr7              30939277 30939332 (43343067) + DNA8-26_DR        DNA                    3519   3565   (965) 3241507 *
  1111   11.9  1.1  2.8  chr7              30940365 30940546 (43341853) C SINE2-4_DR        SINE/tRNA-V-RTE         (0)    371     193 3241508  
   800   20.8  1.9  4.5  chr7              30940547 30940570 (43341829) + EnSpm-15_DR       DNA/CMC-EnSpm           948   1148 (10306) 3241509  
  1799    8.9  3.1  1.0  chr7              30941064 30941357 (43341042) + HATN10_DR         DNA/hAT-Ac               79    378    (77) 3241510  
  1185   10.4 20.5  1.4  chr7              30941868 30942111 (43340288) + LOOPERN4B_DR      DNA/Kolobok-T2            1    290   (213) 3241511  
   375   19.4  0.0  0.0  chr7              30942134 30942205 (43340194) + LOOPERN4B_DR      DNA/Kolobok-T2          395    466    (37) 3241512  
   311   20.0  4.5  3.2  chr7              30942206 30942360 (43340039) C EnSpm-N4B_DR      DNA/CMC-EnSpm?         (20)    200      44 3241513  
   766   16.1  5.8  1.7  chr7              30943073 30943243 (43339156) + LOOPERN6B_DR      DNA/Kolobok-T2?         619    796     (0) 3241514  
  4452   11.8  8.2  0.5  chr7              30943309 30944040 (43338359) + L2-3_DRe          LINE/L2                4272   5059     (9) 3241515  
  2233   11.3  4.6  0.8  chr7              30945168 30945533 (43336866) C DNA8-17_DR        DNA/hAT-Tip100        (130)   1683    1304 3241516  
   395   17.1  0.0  6.1  chr7              30945465 30945551 (43336848) + DNA7-N2_DR        DNA/hAT-hAT6           1639   1720   (294) 3241517 *
  1648   14.6  8.2  9.1  chr7              30945654 30946256 (43336143) + hAT-N177B_DR      DNA/hAT-Tip100            2    673     (0) 3241518  
   222   10.0  0.0  0.0  chr7              30946257 30946284 (43336115) + DNA8-25_DR        DNA                    1109   1136  (2831) 3241519  
   216   17.0  5.8 11.0  chr7              30946285 30946331 (43336068) C hAT-N127_DR       DNA/hAT-Charlie       (615)   9689    9620 3241520 *
   308   22.1  3.0 30.3  chr7              30946288 30946552 (43335847) C DNA2-13_DR        DNA                  (1379)   4519    4311 3241521  
  2425   15.4 16.3  3.8  chr7              30946553 30947160 (43335239) C Harbinger-N31B_DR DNA/PIF-Harbinger       (0)    681       1 3241522  
   406   28.6  1.3  5.4  chr7              30947162 30947316 (43335083) C DNA2-13_DR        DNA                  (1581)   4317    4169 3241521  
  2454    8.9  5.3  2.5  chr7              30947866 30948320 (43334079) C hAT-N171_DR       DNA/hAT-hAT5            (0)    470       2 3241523  
   555   22.2  0.6  7.3  chr7              30948321 30948347 (43334052) C DNA-8-9_DR        DNA/hAT-Ac           (2712)   1007     992 3241524  
   265   24.4 11.3  2.4  chr7              30948349 30948367 (43334032) C IS4EU-1_DR        DNA/PIF-ISL2EU       (2586)   2418    2387 3241525  
   784   15.9  3.3  3.9  chr7              30948368 30948550 (43333849) + ANGEL             DNA/Kolobok               1    182   (127) 3241526  
   388   13.0  4.3  7.9  chr7              30949421 30949604 (43332795) + hAT-N127_DR       DNA/hAT-Charlie        1990   2167  (8149) 3241527 *
   577    6.5  8.2  1.8  chr7              30949466 30949493 (43332906) C DNA-X-5_DR        DNA/hAT                (38)   1183    1016 3241528  
   760    0.9  0.0 13.0  chr7              30949494 30949623 (43332776) + Harbinger-N17_DR  DNA/PIF-Harbinger       291    405  (1240) 3241529  
   449    4.1  3.4  0.0  chr7              30949498 30949644 (43332755) + Helitron-4_DR     RC/Helitron           11792  11943 (19925) 3241530 *
   570    2.3  0.0  0.0  chr7              30949524 30949654 (43332745) + Mariner-N5C_DR    DNA/TcMar              1411   1541  (6380) 3241531  
  2009   17.6 21.7  1.6  chr7              30949659 30950339 (43332060) + DNA-8-30_DR       DNA/hAT-Ac                1    816   (206) 3241532  
   445    9.7  3.1  4.7  chr7              30950459 30950508 (43331891) C EnSpm-N42_DR      DNA/CMC-EnSpm         (395)    857     667 3241533  
   650   14.5  1.4  4.3  chr7              30950509 30950652 (43331747) C DNA9-3_DR         DNA/MULE-MuDR?       (1768)   9611    9472 3241534  
   662    7.7  2.3 11.5  chr7              30950653 30950691 (43331708) + EnSpm-N42B_DR     DNA/CMC-EnSpm          1313   1433  (2871) 3241535  
  1223    6.4  9.6  0.0  chr7              30951317 30951504 (43330895) + EnSpm-N4_DR       DNA/CMC-EnSpm             1    206     (6) 3241536  
   265   23.2  8.1  1.1  chr7              30951698 30951784 (43330615) + Zisupton-6_DR     DNA/Zisupton          15988  16080  (6036) 3241537  
   230   16.3  0.0  2.3  chr7              30951776 30951819 (43330580) + Zisupton-6_DR     DNA/Zisupton          16739  16781  (5335) 3241538 *
   304   21.3  1.3  2.6  chr7              30953118 30953194 (43329205) + SAT-2_DR          Satellite                50    125    (59) 3241539  
   240   15.1  3.8  9.2  chr7              30954462 30954541 (43327858) C EnSpm-N10_DR      DNA/CMC-EnSpm        (2055)   7253    7178 3241540 *
   269   15.9  2.3  4.8  chr7              30954493 30954578 (43327821) + Zisupton-1_DR     DNA/Zisupton           9069   9152   (477) 3241541  
   243   10.5  2.6  0.0  chr7              30954919 30954956 (43327443) + Mariner-N31_DR    DNA/TcMar-Tc1             3     41   (499) 3241542  
  1289    8.0 27.9  2.9  chr7              30954960 30955296 (43327103) + Mariner-N31_DR    DNA/TcMar-Tc1           122    540     (0) 3241543  
  2320   13.7  3.0  0.0  chr7              30955629 30955993 (43326406) C TDR13             DNA                   (395)    377       2 3241544  
   483   24.2  1.2  9.6  chr7              30956608 30956631 (43325768) + DNA-2-32_DR       DNA/CMC-EnSpm?         2454   2464  (6318) 3241545  
  2482    9.8  3.3  0.5  chr7              30956632 30956992 (43325407) + SINE2-4_DR        SINE/tRNA-V-RTE           1    371     (0) 3241546  
  1631   20.8  5.1  8.5  chr7              30956993 30957135 (43325264) + CryptonV-N4_DR    DNA/Crypton-V          8884   9306  (4187) 3241547  
   479   11.6  1.4  0.0  chr7              30957078 30957146 (43325253) + SINE2-5_DR        SINE/tRNA-V-RTE         211    280     (2) 3241548 *
   367   18.1 12.4  0.0  chr7              30957079 30957183 (43325216) C EnSpm-N11_DR      DNA/CMC-EnSpm        (1965)   3388    3271 3241549 *
   439   15.0  0.0  4.6  chr7              30957147 30957165 (43325234) C DNA7-N2_DR        DNA/hAT-hAT6          (515)   1496    1413 3241550  
   327   23.3  4.1  0.0  chr7              30957774 30957846 (43324553) + DIRS-1E-LTR_DR    LTR/Ngaro               176    251   (439) 3241551 *
  1088   20.7  4.9  3.5  chr7              30957788 30958072 (43324327) C DNA7-N2_DR        DNA/hAT-hAT6          (300)   1714    1426 3241552  
   920   22.9 11.8  0.9  chr7              30957811 30957846 (43324553) C EnSpm-N48B_DR     DNA/CMC-EnSpm        (4321)   2638    2462 3241553 *
  1250   16.4  5.6  0.0  chr7              30957847 30958078 (43324321) + HE1_DR1           SINE/tRNA-V-RTE         142    386    (16) 3241554  
   920   22.9 11.8  0.9  chr7              30958079 30958106 (43324293) C EnSpm-N48B_DR     DNA/CMC-EnSpm        (4321)   2461    2311 3241553  
   602   28.9  5.0  5.6  chr7              30958924 30959264 (43323135) + Mariner-7_DR      DNA/TcMar-Tc1           285    623   (964) 3241555  
   739   20.2  1.2  1.2  chr7              30959279 30959438 (43322961) C Kolobok-N10B_DR   DNA/Kolobok             (0)    271     112 3241556  
   936   13.1  7.6  0.5  chr7              30959453 30959636 (43322763) + DNA11TA1_DR       DNA/CMC-EnSpm             1    197     (6) 3241557  
   608   14.7 17.8  0.0  chr7              30959663 30959791 (43322608) C Kolobok-N10C_DR   DNA/Kolobok           (178)    166      15 3241558  
  3364    4.0 18.1  0.0  chr7              30960045 30960513 (43321886) + Harbinger-8N1_DR  DNA/PIF-Harbinger         1    554     (1) 3241559  
  2482   10.1 21.4  1.9  chr7              30960515 30961112 (43321287) C TC1DR3            DNA/TcMar-Tc1          (43)    846     139 3241560  
   786   20.4  5.7  1.5  chr7              30961233 30961426 (43320973) + Kolobok-N10B_DR   DNA/Kolobok              70    271     (0) 3241561  
  1432   18.1 10.3  0.3  chr7              30962457 30962756 (43319643) + hAT-N152_DR       DNA/hAT-Blackjack         1    330     (0) 3241562  
   271   15.7 10.0  0.0  chr7              30962823 30962892 (43319507) + EnSpm-N26B_DR     DNA/CMC-EnSpm             1     77   (144) 3241563 *
   551   16.0  9.7  2.1  chr7              30962836 30962969 (43319430) C EnSpm-N26B_DR     DNA/CMC-EnSpm          (15)    206      63 3241564  
   216   30.9  1.5  0.0  chr7              30962984 30962994 (43319405) C DNA-6-N5B_DR      DNA                  (1580)   1943    1875 3241565  
   312   22.8  0.0  0.0  chr7              30962995 30963051 (43319348) C TDR3B             DNA/hAT-Charlie         (0)    193     137 3241566  
   305   10.9  5.8  7.3  chr7              30963043 30963111 (43319288) C TDR2              DNA/TcMar-Tc1          (32)    905     838 3241567 *
  2546    8.6 41.8  0.2  chr7              30963053 30963683 (43318716) + TDR2              DNA/TcMar-Tc1            45    937     (0) 3241568  
   616   19.6  2.4  5.6  chr7              30963862 30964028 (43318371) + DNA-8-9_DR        DNA/hAT-Ac             3243   3404   (315) 3241569 *
  2607    9.1  0.0  3.0  chr7              30963885 30964259 (43318140) + SINE2-4_DR        SINE/tRNA-V-RTE           6    369     (2) 3241570  
   446   12.6  3.4  2.2  chr7              30964186 30964274 (43318125) C hAT-N142B_DR      DNA/hAT?             (1213)    787     698 3241571 *
   227   16.4 21.8  1.9  chr7              30964877 30964963 (43317436) C BovB-1_DR         LINE/RTE-BovB         (873)    213     110 3241572  
   207   17.7  5.1  3.4  chr7              30965379 30965495 (43316904) C DNA-6-N2_DR       DNA                   (749)   4307    4189 3241573 *
   221   16.7  0.0  0.0  chr7              30965449 30965508 (43316891) + (TTG)n            Simple_repeat             1     60     (0) 3241574  
   299   18.5  2.5  0.0  chr7              30965543 30965623 (43316776) + DNA-6-N2_DR       DNA                    4210   4292   (764) 3241575  
   359   16.3  1.1  8.8  chr7              30965624 30966126 (43316273) + (TAA)n            Simple_repeat             2    540     (0) 3241576  
   205    9.5  2.2  7.7  chr7              30966018 30966154 (43316245) + DNA-1-7_DR        DNA/PIF-Harbinger       671    800   (638) 3241577 *
   240   14.2  1.8  3.7  chr7              30966051 30966160 (43316239) + DNA-6-N2_DR       DNA                    4191   4298   (758) 3241578  
   214    8.1  0.0  8.0  chr7              30967598 30967678 (43314721) C ENSPM-6_DR        DNA/CMC-EnSpm        (4248)  28368   28294 3241579  
  3656   11.6  1.7  0.6  chr7              30967722 30968257 (43314142) + SINE3-1           SINE/5S-Deu-L2            7    548    (42) 3241580  
  3447   15.7  7.8  4.1  chr7              30968267 30968989 (43313410) C DNA-1-5_DR        DNA                     (0)    748       1 3241581  
   201   25.4  0.0  0.0  chr7              30969967 30970025 (43312374) C hAT-N159_DR       DNA/hAT-Ac            (277)   1545    1487 3241582  
   200   14.3  4.1  0.0  chr7              30971493 30971541 (43310858) C ENSPM-6_DR        DNA/CMC-EnSpm        (4367)  28249   28199 3241579  
  2507   11.1  2.1  1.3  chr7              30972269 30972651 (43309748) C L2-5_DRe          LINE/L2                 (7)   2220    1835 3241583  
   398   22.4 13.9  2.2  chr7              30972715 30972915 (43309484) + DNA8-19_DR        DNA/Merlin                1    224    (82) 3241584  
   297   30.2  3.3  1.6  chr7              30973105 30973225 (43309174) + Mariner-N7_DR     DNA/TcMar                 1    123   (138) 3241585  
   215   21.1  0.0  0.0  chr7              30974448 30974485 (43307914) + DNA-TTAA-2_DR     DNA                       1     38   (631) 3241586  
  1636   19.2  1.2  4.7  chr7              30974521 30974919 (43307480) + DNA-TTAA-2_DR     DNA                     284    669     (0) 3241587  
   502   10.1  0.0  1.0  chr7              30975534 30975633 (43306766) + (TAGA)n           Simple_repeat             2    100     (0) 3241588 *
   803    5.7  7.1  0.0  chr7              30975548 30975687 (43306712) + Polinton-4_DR     DNA/Maverick          12548  12697  (7590) 3241589  
   346   24.1  0.8  1.7  chr7              30975634 30975650 (43306749) + Ginger1-N1_DR     DNA/Ginger-1           2265   2380   (278) 3241590 *
   210   23.3  0.0  5.4  chr7              30975661 30975719 (43306680) C DNA9-5_DR         DNA                  (1423)   3504    3449 3241591 *
   626   19.0  3.9  5.7  chr7              30975673 30975851 (43306548) + Kolobok-N4_DR     DNA/Kolobok-T2         1556   1731  (1271) 3241592 *
  1285   13.8  6.3  0.0  chr7              30975696 30975949 (43306450) + ANGEL             DNA/Kolobok              40    309     (0) 3241593  
   620   22.1  7.6  9.1  chr7              30975950 30975984 (43306415) C Helitron-2_DR     RC/Helitron         (19241)   8171    7887 3241594  
  2814    9.1  7.3  1.4  chr7              30976007 30976496 (43305903) + Mariner-N38_DR    DNA/TcMar-Tc1            29    547     (0) 3241595  
   335   15.2  1.5  0.0  chr7              30976445 30976510 (43305889) C Zisupton-6_DR     DNA/Zisupton        (13121)   8995    8929 3241596 *
  1905   12.0  6.8  0.0  chr7              30977022 30977329 (43305070) + HE1_DR1           SINE/tRNA-V-RTE          55    383    (19) 3241597  
   963   19.1  4.6  4.2  chr7              30977098 30977168 (43305231) + ZFERV-2N1-I_DR    LTR/ERV1               5809   6071   (906) 3241598 *
  1054   13.2  0.5  4.9  chr7              30977169 30977359 (43305040) + DNA8-25_DR        DNA                    2013   2195  (1772) 3241599  
   611   13.8  5.2  5.9  chr7              30977229 30977382 (43305017) + Mariner-N5B_DR    DNA/TcMar              5149   5301  (4143) 3241600 *
   207   14.7 27.1  3.9  chr7              30977427 30977511 (43304888) + ASAT_CY           Satellite               111    214    (48) 3241601  
   302   21.7  5.4  0.0  chr7              30977689 30977780 (43304619) + hAT-N154_DR       DNA/hAT-Tip100            1     97  (1298) 3241602  
   525   15.0 22.2  5.3  chr7              30977967 30978128 (43304271) + hAT-N154_DR       DNA/hAT-Tip100          347    534   (861) 3241603  
   927   12.7  0.7  0.0  chr7              30978134 30978283 (43304116) + hAT-N154_DR       DNA/hAT-Tip100         1240   1390     (5) 3241604  
   502   18.3 13.8  3.5  chr7              30978308 30978539 (43303860) + DNAX-16_DR        DNA                     138    392    (31) 3241605  
  1044   20.6  2.8  4.8  chr7              30979270 30979586 (43302813) C TDR23             DNA                   (571)    576     266 3241606  
   278   16.2 10.3  0.0  chr7              30979720 30979787 (43302612) + DNAX-25_DR        DNA/Zisupton           1746   1820  (1607) 3241607 *
   326   16.7  1.5  0.0  chr7              30979737 30979802 (43302597) + Mariner-N38_DR    DNA/TcMar-Tc1            56    122   (425) 3241608  
   244   16.2  6.6  2.5  chr7              30979740 30979815 (43302584) C hAT-N164_DR       DNA/hAT-Tip100        (727)   1313    1235 3241609 *
   234   22.2  3.7  0.0  chr7              30979788 30979798 (43302601) C EnSpm-N13_DR      DNA/CMC-EnSpm        (2575)  19572   19491 3241610 *
   603   22.0  0.0  0.7  chr7              30979894 30980044 (43302355) + Mariner-N38_DR    DNA/TcMar-Tc1           368    517    (30) 3241611  
   451   22.2  5.6  5.6  chr7              30981009 30981170 (43301229) C hAT-N121_DR       DNA/hAT-Ac             (58)    927     766 3241612  
   921   20.8  1.3  5.6  chr7              30981182 30981405 (43300994) C Kolobok-N12_DR    DNA/Kolobok-T2        (265)    583     369 3241613  
   604   22.0  1.5 30.1  chr7              30981221 30981493 (43300906) C hAT-N121_DR       DNA/hAT-Ac            (488)    497     285 3241612 *
   279    8.5 38.9  2.0  chr7              30981439 30981510 (43300889) + hAT-N125_DR       DNA/hAT-Ac              597    694   (502) 3241614 *
  2293    9.3  1.2  0.6  chr7              30981593 30981926 (43300473) C DNA-X-4_DR        DNA                   (909)    336       1 3241615  
   249   28.0  1.9  1.6  chr7              30981958 30982125 (43300274) + (TCCA)n           Simple_repeat             2    169     (0) 3241616  
   518   10.3  0.0 11.4  chr7              30982278 30982365 (43300034) + DNA6-6_DR         DNA                    9927  10005  (1276) 3241617  
   202   23.2  0.9  0.0  chr7              30982285 30982396 (43300003) C ENSPM-6_DR        DNA/CMC-EnSpm         (847)  31769   31657 3241618 *
   289   15.6  6.4  0.0  chr7              30982366 30982384 (43300015) + Polinton-4_DR     DNA/Maverick          17095  17208  (3079) 3241619  
   204   20.4  6.1  0.0  chr7              30982888 30982936 (43299463) + Mariner-N29_DR    DNA/TcMar-ISRm11        972   1023   (742) 3241620  
  4378   10.6 26.4  1.1  chr7              30983093 30984010 (43298389) C TDR23             DNA                     (0)   1147       1 3241621  
   397   24.4  2.6  8.9  chr7              30984364 30984418 (43297981) C EnSpm-N48_DR      DNA/CMC-EnSpm        (1624)   1954    1665 3241622  
   595   17.1  0.0 19.3  chr7              30984419 30984671 (43297728) C Kolobok-4_DR      DNA/Kolobok-T2       (1435)   5196    4985 3241623 *
   964   23.9  0.0  9.0  chr7              30984446 30984785 (43297614) C Zisupton-6_DR     DNA/Zisupton        (13378)   8738    8427 3241624  
   257   32.8  2.3  4.6  chr7              30984547 30984620 (43297779) + Zisupton-6_DR     DNA/Zisupton           8426   8723 (13388) 3241625 *
   319   25.9  1.5  7.0  chr7              30984621 30984642 (43297757) C Penelope-1_DR     LINE/Penelope         (302)   4144    4065 3241626  
   492   22.3  1.1  2.3  chr7              30984643 30984821 (43297578) C ZFERV-2-I_DR      LTR/ERV1             (9709)    855     679 3241627  
   463   21.0  1.3  1.3  chr7              30984702 30984860 (43297539) C DNA9-3_DR         DNA/MULE-MuDR?       (1748)   9631    9473 3241628 *
   475   13.5  1.0  0.0  chr7              30984784 30984887 (43297512) + (TTCA)n           Simple_repeat             1    105     (0) 3241629  
   319   25.9  1.5  7.0  chr7              30984822 30984851 (43297548) C Penelope-1_DR     LINE/Penelope         (302)   4064    3945 3241626 *
   235   26.4  3.1  2.3  chr7              30984888 30984911 (43297488) + hAT-N22_DR        DNA/hAT-Ac              826    954   (784) 3241630  
   381   19.3  2.4  1.8  chr7              30984982 30985040 (43297359) + DNA6-6_DR         DNA                    9866   9982  (1299) 3241631  
   383   12.6  1.1  0.0  chr7              30985041 30985135 (43297264) + Polinton-4N1_DR   DNA/Maverick           4713   4808  (5628) 3241632  
   323   18.6  0.0  1.0  chr7              30985049 30985146 (43297253) + hAT-2n1_DR        DNA/hAT-Charlie        1064   1160    (50) 3241633 *
   381   19.3  2.4  1.8  chr7              30985147 30985157 (43297242) + DNA6-6_DR         DNA                    9983  10007  (1274) 3241631  
  1199   17.3  9.8  4.0  chr7              30985594 30985900 (43296499) + HE1_DR1           SINE/tRNA-V-RTE          45    368    (34) 3241634  
   827   24.8  9.6  3.4  chr7              30985901 30985977 (43296422) C Mariner-N2_DR     DNA/TcMar            (2322)   1644    1238 3241635  
   205   16.9 12.6  2.6  chr7              30986587 30986689 (43295710) + BEL-62_DRe-LTR    LTR/Pao                 482    594   (102) 3241636 *
   487    5.5  0.0  2.2  chr7              30986620 30986711 (43295688) + ENSPM-6_DR        DNA/CMC-EnSpm         13927  14016 (18600) 3241637  
   391    9.7  0.0  0.0  chr7              30986632 30986724 (43295675) C Gypsy82-LTR_Dr    LTR/Gypsy             (593)    752     660 3241638 *
   372    9.6  0.0  1.1  chr7              30986646 30986740 (43295659) C EnSpm-7_DR        DNA/CMC-EnSpm        (3857)   7177    7084 3241639 *
   389    9.7 14.0  0.0  chr7              30986712 30986729 (43295670) + DNA-N43_DR        DNA/TcMar-Fot1          493    618   (436) 3241640  
   273   18.4  0.0  0.0  chr7              30987233 30987281 (43295118) C Mariner-19_DR     DNA/TcMar-Tc1         (123)   1104    1056 3241641  
  3106   10.0 14.1 10.1  chr7              30987285 30988021 (43294378) C L1-130_DR         LINE/L1                 (0)   5393    4630 3241642  
   855   20.3 24.8  0.5  chr7              30988022 30988231 (43294168) C Mariner-19_DR     DNA/TcMar-Tc1         (178)   1049     789 3241641  
  3332    7.5  5.8  0.7  chr7              30989526 30990046 (43292353) C Mariner-N38_DR    DNA/TcMar-Tc1           (0)    547       1 3241643  
   266    5.9  0.0  0.0  chr7              30990017 30990050 (43292349) + MuDR-2_DR         DNA/MULE-MuDR         16303  16336  (7597) 3241644 *
   888   14.4  7.5  0.0  chr7              30990145 30990317 (43292082) + DNA11TA1_DR       DNA/CMC-EnSpm            11    196     (7) 3241645  
  2162    9.7  2.1  1.5  chr7              30990371 30990696 (43291703) + HATN7_DR          DNA/hAT                   1    328   (267) 3241646  
  1246   13.7  1.2  3.0  chr7              30990697 30990936 (43291463) + HATN1_DR          DNA/hAT                 192    427     (0) 3241647  
   472    1.8  1.8  0.0  chr7              30990937 30990991 (43291408) + HATN7_DR          DNA/hAT                 451    506    (89) 3241648  
   507   19.1  7.2 15.5  chr7              30992860 30993082 (43289317) C EnSpm-N11_DR      DNA/CMC-EnSpm        (2372)   2981    2775 3241649 *
  1295   12.3  3.4  0.9  chr7              30992891 30993096 (43289303) + SINE2-4_DR        SINE/tRNA-V-RTE          88    298    (73) 3241650  
   271   29.9  1.1  4.3  chr7              30993221 30993334 (43289065) + (TAGA)n           Simple_repeat             1    172   (182) 3241651  
   274   36.1  0.0  0.8  chr7              30993335 30993468 (43288931) + (TAGG)n           Simple_repeat             3    135     (0) 3241652  
   271   29.9  1.1  4.3  chr7              30993469 30993586 (43288813) + (TAGA)n           Simple_repeat           173    354     (0) 3241651  
   813   22.6  9.3 15.7  chr7              30993615 30994208 (43288191) + DNA-X-2_DR        DNA                       1    561   (255) 3241653  
   875   15.8  6.4  2.0  chr7              30994209 30994396 (43288003) + SINE2-1_DR        SINE/tRNA                 1    196     (2) 3241654  
   415   29.3  4.0  6.1  chr7              30994490 30994689 (43287710) + DNA-X-2_DR        DNA                     616    811     (5) 3241655  
   848   21.0  6.5  3.9  chr7              30994759 30995006 (43287393) + HATN8_DR          DNA/Zisupton              2    255     (0) 3241656  
  6725    7.5 17.7  0.2  chr7              30996203 30997230 (43285169) + TC1DR3            DNA/TcMar-Tc1            18   1225     (0) 3241657  
   252   12.5  0.0  0.0  chr7              30997196 30997235 (43285164) C DNA8-26_DR        DNA                  (2990)   1540    1501 3241658 *
   208   22.1 10.3  0.0  chr7              30997241 30997308 (43285091) + Mariner-N31_DR    DNA/TcMar-Tc1           410    484    (56) 3241659  
   326   17.5  0.0  0.0  chr7              30998063 30998119 (43284280) + Harbinger-N27_DR  DNA/PIF-Harbinger?        1     57   (163) 3241660  
   584   11.8  9.8  0.0  chr7              30998246 30998347 (43284052) C Harbinger-N31B_DR DNA/PIF-Harbinger       (7)    674     563 3241661  
   328    9.0  1.6  8.8  chr7              30998343 30998403 (43283996) C TDR13             DNA                   (715)     57       1 3241662 *
   980   21.2  0.0  2.3  chr7              30998458 30998679 (43283720) C Harbinger-N27_DR  DNA/PIF-Harbinger?      (3)    217       1 3241663  
  1053    7.8  4.7  1.7  chr7              30999796 30999964 (43282435) + hAT-N167B_DR      DNA/hAT-Charlie        1208   1381   (192) 3241664 *
  2840    6.8  0.3  0.5  chr7              30999828 31000196 (43282203) C SINE2-3_DR        SINE/tRNA-V-RTE         (0)    368       1 3241665  
   498   21.0  2.5 12.8  chr7              31000021 31000217 (43282182) C DNAX-23_DR        DNA                  (2363)   9438    9260 3241666 *
   857   14.9  0.0  0.0  chr7              31001207 31001340 (43281059) + DNA2-2B_DR        DNA                       2    135   (794) 3241667  
  3178    8.3  2.2  1.0  chr7              31001350 31001837 (43280562) C DNA2-2B_DR        DNA                   (378)    551       1 3241668  
   251   12.5  2.5  0.0  chr7              31001883 31001922 (43280477) + REP-1_DR          Unknown                  18     58     (0) 3241669  
   588   19.4 10.8 18.4  chr7              31002270 31002816 (43279583) + hAT-27N1_DR       DNA/hAT-Ac                1    508   (223) 3241670  
   377   26.3 14.4  3.0  chr7              31002804 31002815 (43279584) + Zisupton-2_DR     DNA/Zisupton           2823   2848  (2206) 3241671 *
   537   18.2  0.9  0.0  chr7              31002816 31002925 (43279474) C L2-1B_DR          LINE/L2                 (0)   1008     898 3241672  
   377   26.3 14.4  3.0  chr7              31002926 31003011 (43279388) + Zisupton-2_DR     DNA/Zisupton           2849   3053  (2001) 3241671  
   489    4.9  2.2  2.2  chr7              31003151 31003228 (43279171) + LOOPERN3B_DR      DNA/Kolobok-T2          988   1049     (0) 3241673  
   408   12.8 10.7  9.8  chr7              31003229 31003349 (43279050) + hAT-27N1_DR       DNA/hAT-Ac              547    668    (63) 3241674  
   202   30.5  5.3  0.0  chr7              31004510 31004574 (43277825) C EnSpm-N13_DR      DNA/CMC-EnSpm       (16101)   6048    5979 3241675  
  1754   14.3 15.4  2.2  chr7              31004575 31005053 (43277346) C TDR7              DNA                     (0)    541       1 3241676  
   314   22.4  2.6  2.6  chr7              31005335 31005349 (43277050) C DNA8-10_DR        DNA/hAT-Ac           (1191)   2827    2813 3241677  
  2487   10.2  1.4  0.5  chr7              31005350 31005713 (43276686) + SINE2-3_DR        SINE/tRNA-V-RTE           1    367     (1) 3241678  
  1012   19.0 11.3  2.7  chr7              31005580 31005888 (43276511) + Penelope-1_DR     LINE/Penelope          3733   4067   (379) 3241679 *
  2247   14.9  9.0  5.8  chr7              31005714 31005914 (43276485) + EnSpm-6N1_DR      DNA/CMC-EnSpm          6043   6587  (2649) 3241680  
   633   21.7  8.6  0.8  chr7              31005888 31006119 (43276280) + hAT-N126B_DR      DNA/hAT-Ac              113    362   (238) 3241681 *
   357   12.1 10.6  0.0  chr7              31006103 31006168 (43276231) C CryptonV-1_DR     DNA/Crypton-V        (3236)  14637   14565 3241682 *
   888   14.1  6.7  0.6  chr7              31006110 31006273 (43276126) C SINE_DR1          SINE                    (0)    258      85 3241683  
   286   12.5 32.9  1.0  chr7              31006355 31006427 (43275972) + DNA6-1_DR         DNA/hAT-hAT5            754    849   (300) 3241684  
  1143   17.9  7.7  7.4  chr7              31007217 31007607 (43274792) C LINEX-1_DR        Retroposon             (19)    786     395 3241685  
   234   22.2  0.0  3.2  chr7              31007608 31007672 (43274727) + HarbingerN7_DR    DNA/PIF-Harbinger       370    432    (46) 3241686  
  2411    6.3  0.9  1.2  chr7              31007704 31008026 (43274373) + HarbingerN6B_DR   DNA/PIF-Harbinger       279    600   (122) 3241687  
   483   23.3  6.2  0.0  chr7              31008053 31008198 (43274201) C Copia-30_DR-LTR   LTR/Gypsy?            (319)    155       1 3241688  
   215   20.4  6.1  0.0  chr7              31008341 31008389 (43274010) + L1-61_DR          LINE/L1                4678   4729   (490) 3241689  
   536   17.8  1.6  7.0  chr7              31009165 31009184 (43273215) C TDR17B            DNA/Sola-1            (755)    791     677 3241690  
   592   13.9  2.0  0.0  chr7              31009185 31009285 (43273114) + EnSpm-N17_DR      DNA/TcMar              3019   3121  (2072) 3241691  
   651   11.3  1.9  0.9  chr7              31009763 31009869 (43272530) C Rex1-40B3_DR      LINE/Rex-Babar          (2)    412     305 3241692 *
  3606   10.1 10.6  0.0  chr7              31009853 31010439 (43271960) C L2-3_DRe          LINE/L2                 (2)   5066    4418 3241693  
   245    9.3  0.0  0.0  chr7              31010446 31010488 (43271911) C Rex1-40B3_DR      LINE/Rex-Babar         (93)    321     279 3241692  
  2845    6.4  4.1  3.4  chr7              31010497 31010934 (43271465) + DNA15TA1_DR       DNA/CMC-EnSpm             2    442     (0) 3241694  
  1013    7.5  3.1  1.2  chr7              31010962 31011122 (43271277) C Rex1-40B3_DR      LINE/Rex-Babar        (171)    243      80 3241692  
   311   14.4  0.0  0.0  chr7              31011442 31011531 (43270868) + (TTA)n            Simple_repeat             2     91     (0) 3241695  
   219   15.0  1.7  0.0  chr7              31011485 31011544 (43270855) C DNA-TA-4_DR       DNA/TcMar            (5087)   4708    4648 3241696 *
   311   18.1 11.1  0.0  chr7              31011525 31011596 (43270803) C DNAX-16_DR        DNA                   (339)     84       5 3241697  
   352   17.4  0.8 11.1  chr7              31012142 31012270 (43270129) + EnSpm-N13_DR      DNA/CMC-EnSpm          8161   8277 (13872) 3241698 *
   414   21.9  0.0  0.8  chr7              31012165 31012288 (43270111) C Zisupton-6_DR     DNA/Zisupton         (5549)  16567   16445 3241699 *
   501   10.2  0.3  2.1  chr7              31012189 31012316 (43270083) C Merlin-1_DR       DNA/Merlin           (8889)   1638    1549 3241700  
   295   32.4  0.7  3.7  chr7              31012197 31012223 (43270176) + Zisupton-6_DR     DNA/Zisupton           8853   8940 (13176) 3241701 *
   335   12.1  4.0  8.4  chr7              31012224 31012322 (43270077) + Helitron-N3B_DR   RC/Helitron            5077   5171  (1433) 3241702  
   295   32.4  0.7  3.7  chr7              31012323 31012334 (43270065) + Zisupton-6_DR     DNA/Zisupton           8941   8986 (13130) 3241701  
   467   14.9 17.0  0.0  chr7              31012434 31012527 (43269872) C Kolobok-N5_DR     DNA/Kolobok-T2?        (52)    433     324 3241703  
   312   10.5  1.7  1.7  chr7              31012518 31012575 (43269824) C EnSpm-N48B_DR     DNA/CMC-EnSpm        (5089)   1870    1813 3241704 *
   959   10.8  1.8  0.6  chr7              31012527 31012693 (43269706) + Helitron-N3B_DR   RC/Helitron            5139   5307  (1297) 3241705  
  3403   16.2  0.9  7.7  chr7              31012694 31013376 (43269023) C TDR8D             DNA                    (39)    640       1 3241706  
  1275    9.0  1.7  0.0  chr7              31013377 31013552 (43268847) + TDR3B             DNA/hAT-Charlie          15    193     (0) 3241707  
   276   14.3 12.5  0.0  chr7              31013577 31013632 (43268767) C Kolobok-N5_DR     DNA/Kolobok-T2?       (316)    169     107 3241703  
  1134   23.2  7.0  1.8  chr7              31013745 31014173 (43268226) + Gypsy-242_DR-LTR  LTR/Gypsy                 1    451     (0) 3241708  
   445   15.0  2.5  0.0  chr7              31016328 31016407 (43265992) + DNA15TA1_DR       DNA/CMC-EnSpm            24    105   (337) 3241709 *
   793   21.5 22.6  1.1  chr7              31016371 31016741 (43265658) C MuDR-1_DR         DNA/MULE-NOF?        (1047)   6366    5917 3241710  
   254   23.1  3.5  4.5  chr7              31016667 31016779 (43265620) + MuDR-1_DR         DNA/MULE-NOF?          5327   5438  (1975) 3241711 *
   645   14.4 21.1  0.5  chr7              31016772 31016946 (43265453) + DNA-2-28_DR       DNA/TcMar?               72    282   (105) 3241712  
   306   16.1  6.3  9.5  chr7              31016833 31016971 (43265428) + EnSpm-4N1_DR      DNA/CMC-EnSpm          1672   1843  (1058) 3241713 *
   647   16.3  3.1  0.0  chr7              31016955 31017083 (43265316) + DNA15TA1_DR       DNA/CMC-EnSpm           310    442     (0) 3241714  
   225   13.8  0.0 11.4  chr7              31017099 31017147 (43265252) C Rex1-40B3_DR      LINE/Rex-Babar        (304)    110      67 3241715  
  1256   17.0 14.1  1.0  chr7              31017271 31017633 (43264766) + DNA-2-30B_DR      DNA                       4    413     (0) 3241716  
   982   11.7  0.0  0.0  chr7              31017672 31017808 (43264591) C Harbinger-8N2_DR  DNA/PIF-Harbinger       (0)    548     412 3241717  
   816   19.0  5.9  3.4  chr7              31017793 31017810 (43264589) + DNA2-7_DR         DNA                    5349   5551  (4095) 3241718 *
   915   20.0  3.9  0.0  chr7              31017811 31017990 (43264409) C Harbinger-8N1_DR  DNA/PIF-Harbinger     (367)    188       2 3241719  
  1018    8.7  5.1  1.6  chr7              31018833 31019008 (43263391) + DNA11TA1_DR       DNA/CMC-EnSpm            22    203     (0) 3241720  
   459   11.9  0.0  0.0  chr7              31019351 31019417 (43262982) C DNA21TA1_DR       DNA/TcMar-Tc1           (2)    537     471 3241721  
   247   18.7  5.2  5.2  chr7              31019501 31019596 (43262803) C DNA-N33_DR        DNA                  (1051)    652     557 3241722 *
   870   14.7 10.4  1.4  chr7              31019514 31019706 (43262693) C ANGEL             DNA/Kolobok            (34)    275      66 3241723  
   523   22.2 13.4  1.0  chr7              31019563 31019748 (43262651) C Dada-U1A_DR       DNA/Dada             (5121)   5858    5650 3241724 *
   218   26.7  8.2  2.8  chr7              31019597 31019626 (43262773) + DNA7-N1_DR        DNA/Zisupton           8038   8150  (2267) 3241725 *
   229   13.6  0.0 13.3  chr7              31019704 31019754 (43262645) + DNA6-1_DR         DNA/hAT-hAT5            679    723   (426) 3241726  
  4707    9.4  3.7  1.7  chr7              31020328 31021093 (43261306) C hAT-N92_DR        DNA/hAT-Ac              (0)   1575     795 3241727  
   965   17.5  4.9  7.6  chr7              31021080 31021138 (43261261) + DNA6-6_DR         DNA                    9594   9870  (1411) 3241728 *
  1024   10.9  4.4  6.3  chr7              31021139 31021363 (43261036) C hAT-N92_DR        DNA/hAT-Ac           (1354)    221       1 3241729  
   289   20.1  1.3  7.0  chr7              31021603 31021677 (43260722) C Harbinger-N27_DR  DNA/PIF-Harbinger?    (119)    101      31 3241730  
   237   19.4  5.3 12.5  chr7              31021813 31021906 (43260493) + IS3EU-4_DR        DNA/IS3EU             12448  12535  (2494) 3241731 *
   410   10.3  3.1  0.0  chr7              31021836 31021906 (43260493) C CryptonV-N5_DR    DNA/Crypton-V       (20694)   3843    3779 3241732  
   347   24.2  0.0  2.3  chr7              31021907 31021917 (43260482) + hAT-N142_DR       DNA/hAT?                403    461   (975) 3241733  
   345   25.3  0.0  1.1  chr7              31022529 31022616 (43259783) C HATN1_DR          DNA/hAT                 (4)    423     337 3241734 *
   496   22.2  6.3  3.0  chr7              31022612 31022842 (43259557) C Penelope-1_DR     LINE/Penelope         (288)   4158    3868 3241735  
   316   29.2  5.8  3.6  chr7              31022635 31022961 (43259438) + Zisupton-6_DR     DNA/Zisupton           8501   8834 (13282) 3241736 *
   517   29.0  6.8  3.5  chr7              31022680 31022986 (43259413) + Harbinger-N17_DR  DNA/PIF-Harbinger       312    628  (1017) 3241737 *
  1179   21.1  6.7  3.1  chr7              31022910 31023251 (43259148) + Penelope-1_DR     LINE/Penelope          4091   4444     (2) 3241738  
   457   13.4  2.0  3.0  chr7              31023174 31023273 (43259126) + hAT-N177_DR       DNA/hAT-Tip100          431    529   (441) 3241739 *
  1709   19.3  7.4  3.7  chr7              31023312 31023839 (43258560) + Mariner-N38_DR    DNA/TcMar-Tc1             1    547     (0) 3241740  
  4027   13.5  7.8  0.0  chr7              31023880 31024509 (43257890) C TDR13C            DNA                     (1)    679       1 3241741  
   316   18.8  1.6  0.0  chr7              31024512 31024575 (43257824) + CryptonV-1_DR     DNA/Crypton-V         14558  14622  (3251) 3241742  
  3620    5.8  6.6  0.0  chr7              31025348 31025860 (43256539) + Mariner-N38_DR    DNA/TcMar-Tc1             1    547     (0) 3241743  
   248   11.1  0.0  4.4  chr7              31025820 31025866 (43256533) C Merlin-1_DR       DNA/Merlin           (5788)   4739    4695 3241744 *
   465   20.8  8.4  1.7  chr7              31026079 31026303 (43256096) C hAT-N122_DR       DNA/hAT-Ac              (0)    577     338 3241745  
   464   16.4  8.3  3.6  chr7              31026305 31026437 (43255962) C hAT-N122_DR       DNA/hAT-Ac            (428)    149      11 3241745  
   211    7.4  0.0  0.0  chr7              31026499 31026525 (43255874) + CryptonV-1_DR     DNA/Crypton-V         14565  14591  (3282) 3241746  
   614    7.9  1.1  3.3  chr7              31026626 31026717 (43255682) C Penelope-5_DR     LINE/Penelope         (493)   2383    2294 3241747  
   419   12.1  2.3  3.5  chr7              31026645 31026730 (43255669) + hAT-N142B_DR      DNA/hAT?                713    797  (1203) 3241748 *
   243   14.9  0.0  0.0  chr7              31027331 31027397 (43255002) + (TTG)n            Simple_repeat             3     69     (0) 3241749  
   949   16.3  7.3  6.1  chr7              31027547 31027820 (43254579) C DNAX-16_DR        DNA                    (24)    399     123 3241750  
   749   15.2  0.0  2.3  chr7              31027798 31027932 (43254467) C Mariner-N5C_DR    DNA/TcMar            (4442)   3479    3348 3241751 *
   367   27.3  0.0  8.3  chr7              31027802 31027957 (43254442) C CryptonV-N5_DR    DNA/Crypton-V       (18967)   5570    5427 3241752 *
  2500   12.2  0.3  0.0  chr7              31027828 31028197 (43254202) + TDR17B            DNA/Sola-1              405    775   (771) 3241753  
  1796   22.6 13.3  5.3  chr7              31028198 31028613 (43253786) C Merlin-1_DR       DNA/Merlin           (1482)   9044    8199 3241754  
   717   15.2  3.1  1.8  chr7              31028472 31028632 (43253767) + CryptonV-N1_DR    DNA/Crypton-V          7972   8134  (1917) 3241755 *
   392   26.2  0.0  2.5  chr7              31029101 31029225 (43253174) + Ginger1-N1_DR     DNA/Ginger-1            262    383  (2275) 3241756  
   375   22.6  9.5  1.5  chr7              31029365 31029553 (43252846) C ASAT_CY           Satellite              (57)    205       2 3241757  
  1185   11.7  0.0  0.9  chr7              31030655 31030923 (43251476) + (TCTA)n           Simple_repeat             1    359   (337) 3241758  
   863   20.6  0.0  1.7  chr7              31030924 31031106 (43251293) + (TCTG)n           Simple_repeat             1    180     (0) 3241759  
   846   18.3  0.0  5.0  chr7              31031064 31031465 (43250934) + (TCCA)n           Simple_repeat             1    381     (0) 3241760 *
  1185   11.7  0.0  0.9  chr7              31031107 31031357 (43251042) + (TCTA)n           Simple_repeat           360    696     (0) 3241758  
   633   27.5  0.0  2.2  chr7              31031307 31031488 (43250911) + (TCCG)n           Simple_repeat             3    180     (0) 3241761 *
   704   18.7 18.2  1.1  chr7              31031358 31031426 (43250973) C Polinton-4_DR     DNA/Maverick         (7255)  13031   12319 3241762  
   221   31.4  1.7  4.1  chr7              31031360 31031532 (43250867) C Ginger1-N1_DR     DNA/Ginger-1          (279)   2379    2211 3241763 *
  1152    8.0  3.4  0.0  chr7              31031777 31031951 (43250448) + Mariner-N26_DRe   DNA/TcMar-ISRm11          1    181   (752) 3241764  
   200   25.9  3.4  9.2  chr7              31032820 31032968 (43249431) C hAT-10_DR         DNA/hAT-Tip100       (2865)   1615    1475 3241765  
  1492    9.1  4.3  0.4  chr7              31033602 31033832 (43248567) + Mariner-N27_DR    DNA/TcMar-ISRm11          1    240   (946) 3241766  
   503    7.3  4.9  0.0  chr7              31033839 31033920 (43248479) + Mariner-N27_DR    DNA/TcMar-ISRm11        758    843   (343) 3241767  
  1996   14.2  5.2  5.2  chr7              31033921 31034328 (43248071) C hAT-N169_DR       DNA/hAT-Ac              (0)   1443    1036 3241768  
   240    0.0  0.0  0.0  chr7              31034345 31034376 (43248023) + hAT-N194_DR       DNA/hAT-Charlie        1391   1422   (380) 3241769 *
  1374    8.8  6.1  2.4  chr7              31034349 31034594 (43247805) C hAT-N169_DR       DNA/hAT-Ac           (1159)    284      30 3241770  
  1828   11.9  7.7  2.2  chr7              31034622 31034907 (43247492) + Mariner-N27_DR    DNA/TcMar-ISRm11        836   1186     (0) 3241771  
   211   20.4  0.0  0.0  chr7              31034908 31034961 (43247438) C Mariner-N24_DR    DNA/TcMar-ISRm11     (1300)     57       4 3241772  
   207   20.9 13.4  0.0  chr7              31035194 31035260 (43247139) + ANGEL             DNA/Kolobok               1     76   (233) 3241773  
  1100   14.0  0.0  7.2  chr7              31036704 31036896 (43245503) C HarbingerN6_DR    DNA/PIF-Harbinger       (0)    393     214 3241774  
  2477    6.0  9.4  0.3  chr7              31036897 31037248 (43245151) C PROTOP1_DR        DNA/P                   (0)    384       1 3241775  
  1360    9.4  1.3  1.2  chr7              31037249 31037445 (43244954) C HarbingerN6_DR    DNA/PIF-Harbinger     (173)    220      18 3241774  
   436    8.0  2.4 10.3  chr7              31037457 31037540 (43244859) C hAT-N58_DR        DNA/hAT-Ac              (0)    808     731 3241776  
  2807   10.6  7.6  3.9  chr7              31037543 31038059 (43244340) C hAT-N58_DR        DNA/hAT-Ac            (284)    524      11 3241776  
  3781    9.8  2.6  0.7  chr7              31039485 31040016 (43242383) C SINE3-1           SINE/5S-Deu-L2          (9)    581      40 3241777  
   271   28.4  2.0  0.0  chr7              31040122 31040223 (43242176) C hAT-N68_DR        DNA/hAT-Ac            (110)   2922    2819 3241778 *
   379   18.0 25.9  0.0  chr7              31040215 31040353 (43242046) + ANGEL             DNA/Kolobok             135    309     (0) 3241779  
   273   21.1 21.7  3.4  chr7              31040354 31040380 (43242019) + DNA7-N1_DR        DNA/Zisupton           8284   8337  (2080) 3241780  
   418   25.7 11.8  6.1  chr7              31040716 31041104 (43241295) + Copia-11B_DR-LTR  LTR/Gypsy?               18    427    (41) 3241781  
   317   27.0  1.4 10.5  chr7              31041111 31041255 (43241144) + EnSpm-N6B_DR      DNA/CMC-EnSpm?          785    917  (2333) 3241782 *
   755   13.8  5.5  0.0  chr7              31041127 31041271 (43241128) + Kolobok-N10B_DR   DNA/Kolobok             118    270     (1) 3241783  
  1137   11.3 18.2  4.8  chr7              31042007 31042302 (43240097) C hAT-N50B_DR       DNA/hAT-Ac              (0)    748     415 3241784  
   279   16.5  2.4  4.9  chr7              31042339 31042372 (43240027) C CryptonV-N1_DR    DNA/Crypton-V        (5198)   4853    4773 3241785  
   281   12.2  4.1  0.0  chr7              31042373 31042421 (43239978) + HATN10_DR         DNA/hAT-Ac              405    455     (0) 3241786  
  2674   14.3  7.5  0.9  chr7              31042422 31042932 (43239467) + Harbinger-N31_DR  DNA/PIF-Harbinger       121    665    (20) 3241787  
   449   21.2  0.0  0.0  chr7              31042942 31043021 (43239378) + Harbinger-N9_DR   DNA/PIF-Harbinger       563    642     (1) 3241788  
   223    9.9  0.0  2.8  chr7              31044567 31044579 (43237820) C DNA-TA-4_DR       DNA/TcMar            (3648)   6147    6078 3241789  
   229    3.4  1.7  0.0  chr7              31044580 31044638 (43237761) + DNA-1-7_DR        DNA/PIF-Harbinger       678    737   (701) 3241790  
   950   15.3  4.2  0.0  chr7              31044682 31044871 (43237528) C DNA11TA1_DR       DNA/CMC-EnSpm           (0)    203       6 3241791  
   362   27.7  0.0  0.0  chr7              31046087 31046169 (43236230) C Harbinger-N23_DR  DNA/PIF-Harbinger      (12)    425     343 3241792  
   826    9.9  6.6  0.0  chr7              31046205 31046356 (43236043) C EnSpm-N4_DR       DNA/CMC-EnSpm?          (8)    204      43 3241793  
  2080    9.6 39.0  0.0  chr7              31046357 31046784 (43235615) C HATN7_DR          DNA/hAT                 (0)    595       1 3241794  
   231   14.6  0.0  0.0  chr7              31046786 31046826 (43235573) C EnSpm-N4_DR       DNA/CMC-EnSpm?        (163)     49       9 3241793  
   500   27.1  1.3  0.7  chr7              31046843 31046994 (43235405) C Harbinger-N23_DR  DNA/PIF-Harbinger     (171)    266     114 3241792  
   211   26.9  2.5  1.2  chr7              31047857 31047935 (43234464) C Polinton-4_DR     DNA/Maverick         (8403)  11884   11805 3241795 *
   222   11.1  0.0  0.0  chr7              31047900 31047935 (43234464) + Ginger1-N1_DR     DNA/Ginger-1            356    391  (2267) 3241796  
   218   28.8  2.8  1.9  chr7              31047936 31048005 (43234394) C EnSpm-N48B_DR     DNA/CMC-EnSpm        (1511)   5448    5342 3241797  
   543   24.6 12.8  0.5  chr7              31048116 31048295 (43234104) + Mariner-N8_DR     DNA/TcMar                25    226     (3) 3241798  
   314   19.6  0.0  0.0  chr7              31048250 31048305 (43234094) + ENSPM-6_DR        DNA/CMC-EnSpm         17869  17924 (14692) 3241799 *
   256   25.2  9.7  2.0  chr7              31048332 31048424 (43233975) + CryptonV-N5_DR    DNA/Crypton-V          8621   8720 (15817) 3241800  
  3794    6.2  8.1  0.2  chr7              31049918 31050446 (43231953) C HATN3_DR          DNA/hAT-Tip100          (0)    571       1 3241801  
   219   26.4  1.4  0.0  chr7              31052237 31052308 (43230091) C CryptonV-N4_DR    DNA/Crypton-V       (10241)   3252    3180 3241802 *
   381   17.3  1.3  2.6  chr7              31052266 31052342 (43230057) + DIRS-8_DR         LTR/Ngaro               167    242  (6379) 3241803  
   208   20.6  4.3  1.4  chr7              31052827 31052895 (43229504) + ASAT_CY           Satellite               135    205    (57) 3241804  
   349    9.8  0.8  5.3  chr7              31052977 31053094 (43229305) C hAT-N127_DR       DNA/hAT-Charlie      (8111)   2205    2093 3241805 *
   423   19.4  2.3  0.0  chr7              31052992 31053120 (43229279) C Harbinger1_DR     DNA/PIF-Harbinger    (1580)   2881    2750 3241806 *
   698    4.6  0.7  0.0  chr7              31053008 31053158 (43229241) + ZFERV-2-I_DR      LTR/ERV1                730    881  (9683) 3241807  
   637   11.4  1.7  0.0  chr7              31053012 31053186 (43229213) C EnSpm-N42_DR      DNA/CMC-EnSpm         (540)    712     535 3241808 *
   484   14.8  0.6  8.3  chr7              31053037 31053205 (43229194) + Helitron-4_DR     RC/Helitron           13402  13558 (18310) 3241809 *
   295   21.7  4.3  2.1  chr7              31053083 31053223 (43229176) C CryptonV-2_DR     DNA/Crypton-V       (12828)   8983    8840 3241810 *
   298   17.2  2.2  4.6  chr7              31053101 31053234 (43229165) + Merlin-1_DR       DNA/Merlin             8094   8224  (2303) 3241811 *
   321    6.0  0.0 13.9  chr7              31053121 31053140 (43229259) + DNA-8-29_DR       DNA/hAT-Tip100          837    943    (77) 3241812  
   286   19.8 20.3  0.0  chr7              31053141 31053172 (43229227) C Zisupton-6_DR     DNA/Zisupton        (20775)   1337    1111 3241813  
  1061   20.7  6.7  1.4  chr7              31054680 31054948 (43227451) + DNA13TA1_DR       DNA/TcMar-Tc1            24    306    (12) 3241814  
  1183   19.9  4.7  2.4  chr7              31055067 31055427 (43226972) C L1-132_DR         LINE/L1                (29)   4557    4189 3241815  
   276    9.8  0.0  2.4  chr7              31055467 31055479 (43226920) + ENSPM-6_DR        DNA/CMC-EnSpm         14003  14014 (18602) 3241816  
  2849    7.3  6.5 11.2  chr7              31055480 31056050 (43226349) C Mariner-N38_DR    DNA/TcMar-Tc1           (0)    547       1 3241817  
   275   13.6  0.0  0.0  chr7              31055508 31055518 (43226881) + Helitron-N3B_DR   RC/Helitron            5137   5179  (1425) 3241818 *
   296   13.3  0.5  2.0  chr7              31056011 31056075 (43226324) + MuDR-2_DR         DNA/MULE-MuDR         16293  16339  (7594) 3241819  
   250   19.5  4.3  2.5  chr7              31056523 31056550 (43225849) + DNA-N38_DR        DNA                      51    168   (455) 3241820  
   255   16.5  1.1  3.5  chr7              31056551 31056638 (43225761) C DNA9-3_DR         DNA/MULE-MuDR?       (1750)   9629    9544 3241821 *
   263   16.2  2.7  0.0  chr7              31056565 31056638 (43225761) C Kolobok-4_DR      DNA/Kolobok-T2       (1427)   5204    5129 3241822 *
   294   16.5  1.8 14.8  chr7              31056596 31056709 (43225690) + hAT-N21_DR        DNA/hAT-Charlie        1693   1793    (53) 3241823  
   280   11.7  6.0  0.8  chr7              31056649 31056659 (43225740) C hAT-N68_DR        DNA/hAT-Ac             (53)   2959    2918 3241824 *
   392    8.2  0.0  0.0  chr7              31056695 31056743 (43225656) + hAT-N52_DR        DNA/hAT-Ac                1     49   (772) 3241825  
   318   14.3 10.0  0.0  chr7              31056840 31056909 (43225490) + hAT-N52_DR        DNA/hAT-Ac              253    329   (492) 3241826 *
  1050   11.8  1.6  2.2  chr7              31056909 31057093 (43225306) + hAT-N52_DR        DNA/hAT-Ac              491    821     (0) 3241827  
  1199   13.5  1.5  0.0  chr7              31057106 31057305 (43225094) C DNA11TA1B_DR      DNA/CMC-EnSpm           (0)    203       1 3241828  
   856   24.5  2.1  4.3  chr7              31057449 31057683 (43224716) C Harbinger-8N2_DR  DNA/PIF-Harbinger     (229)    319      90 3241829  
   352   13.3  0.0  1.7  chr7              31058167 31058221 (43224178) + hAT-N142B_DR      DNA/hAT?                448    501  (1499) 3241830  
  4967    7.2  3.4  1.3  chr7              31058222 31058900 (43223499) C DNA14-5-1_DR      DNA                     (0)    693       1 3241831  
   654   10.4  7.4 17.4  chr7              31058901 31059063 (43223336) + hAT-N52_DR        DNA/hAT-Ac              126    274   (547) 3241832  
  3172    1.1  0.0  0.0  chr7              31059083 31059437 (43222962) + hAT-N165_DR       DNA/hAT-Ac                1    355  (1019) 3241833  
  1897    0.4  2.0  0.0  chr7              31059436 31059681 (43222718) + Tx1-4_DR          LINE/L1-Tx1            5268   5518    (17) 3241834 *
  6984    1.8  2.3  0.1  chr7              31059689 31060508 (43221891) C DNA-1-8_DR        DNA                     (0)   1561     724 3241835  
  3152    9.0  4.6  1.8  chr7              31060507 31060982 (43221417) + HarbingerN5_DR    DNA/PIF-Harbinger       373    861     (0) 3241836 *
   323   25.4  4.3  2.5  chr7              31062418 31062534 (43219865) + TDR8              DNA/PIF-Harbinger         3    121  (1034) 3241837  
  2114   23.3 14.0  1.7  chr7              31063060 31063690 (43218709) + DNA-1-3B_DR       DNA/PIF-Harbinger         6    713    (50) 3241838  
   750    7.1  0.2  0.1  chr7              31063691 31063794 (43218605) + hAT-N167_DR       DNA/hAT-Charlie           2     96   (754) 3241839  
  3400    9.9  1.6  0.0  chr7              31063796 31064288 (43218111) + hAT-N203_DR       DNA/hAT-Tip100         1056   1556  (3985) 3241840  
  2205   10.6 12.6  4.6  chr7              31064285 31064688 (43217711) + hAT-N167B_DR      DNA/hAT-Charlie          99    533  (1040) 3241841 *
   503    8.8  1.2  0.0  chr7              31064729 31064808 (43217591) + hAT-N167B_DR      DNA/hAT-Charlie        1083   1163   (410) 3241842 *
   861    8.4  2.4  0.1  chr7              31064802 31064933 (43217466) + hAT-N167B_DR      DNA/hAT-Charlie        1447   1573     (0) 3241843  
   285   20.8  0.0  0.0  chr7              31064934 31064978 (43217421) + DNA-1-3_DR        DNA/PIF-Harbinger       793    837     (0) 3241844  
   401   30.0  3.8  2.7  chr7              31066076 31066098 (43216301) C DNA-6-N5B_DR      DNA                  (1566)   1957    1933 3241845  
  1249    9.1  9.1  0.0  chr7              31066099 31066278 (43216121) C TDR19C            DNA/hAT-Charlie         (0)    396     200 3241846  
  1311   15.7 17.2  0.0  chr7              31066279 31066546 (43215853) + DNA13TA1_DR       DNA/TcMar-Tc1             1    314     (4) 3241847  
   211   22.4  2.0  2.0  chr7              31067474 31067523 (43214876) + Gypsy42-I_DR      LTR/Gypsy              4555   4604   (371) 3241848  
   594    8.9  3.9  1.9  chr7              31068356 31068458 (43213941) C HATN10_DR         DNA/hAT-Ac              (0)    455     351 3241849  
   314   16.4  3.7 10.8  chr7              31068363 31068471 (43213928) C DNA2-10_DR        DNA                  (1053)   2468    2367 3241850 *
   318   16.8  7.2  5.9  chr7              31068456 31068576 (43213823) + hAT-N129_DR       DNA/hAT-Ac              426    548   (216) 3241851  
   715   18.7 10.5  0.0  chr7              31068917 31069120 (43213279) + hAT-N129_DR       DNA/hAT-Ac              554    764     (0) 3241852  
   400   15.2 13.6  4.5  chr7              31069033 31069135 (43213264) + DNA6-1_DR         DNA/hAT-hAT5            754    865   (284) 3241853 *
  1449   21.7 12.8  6.3  chr7              31070421 31070898 (43211501) C DNA-N19_DR        DNA                     (2)    661     155 3241854  
   332    5.0  2.5  1.2  chr7              31071799 31071879 (43210520) C hAT-N159_DR       DNA/hAT-Ac            (173)   1649    1568 3241855  
   233    6.4  0.0  4.8  chr7              31071823 31071888 (43210511) + hAT-N48B_DR       DNA/hAT-Ac             1475   1537   (603) 3241856 *
   254    8.5  0.0  5.1  chr7              31071837 31071898 (43210501) C Helitron-N3_DR    RC/Helitron           (243)   2773    2715 3241857  
   540   18.9  5.4  0.8  chr7              31072178 31072289 (43210110) + DNA2-2_DR         DNA                       1    117   (669) 3241858  
   971   18.8  2.5  4.6  chr7              31072292 31072492 (43209907) + DNA2-2B_DR        DNA                     667    863    (66) 3241859  
   227   17.9  1.8  1.8  chr7              31073360 31073416 (43208983) + hAT-N88_DR        DNA/hAT-Ac                1     57   (525) 3241860  
  2910   14.2  4.0  0.4  chr7              31073441 31073920 (43208479) + hAT-N22B_DR       DNA/hAT-Ac              243    739   (640) 3241861  
   276   10.1  0.0 17.6  chr7              31073916 31073975 (43208424) + hAT-N88_DR        DNA/hAT-Ac               74    124   (458) 3241862 *
   224   11.8  0.0  0.0  chr7              31074492 31074525 (43207874) C hAT-N195_DR       DNA/hAT-Tip100        (379)    537     504 3241863 *
   377   13.3  6.6  0.9  chr7              31074525 31074536 (43207863) + Polinton-4_DR     DNA/Maverick          17083  17192  (3093) 3241864  
   379    9.8  1.1  0.0  chr7              31074537 31074628 (43207771) + Zisupton-7_DR     DNA/Zisupton          11373  11465  (5617) 3241865 *
   440   11.8  0.0  3.9  chr7              31074551 31074656 (43207743) C Helitron-2_DR     RC/Helitron         (21306)   6106    6005 3241866  
   244    5.6  1.3  8.2  chr7              31075580 31075657 (43206742) C DNA-1-7_DR        DNA/PIF-Harbinger     (691)    747     675 3241867  
   202   16.0  1.3  0.0  chr7              31075596 31075670 (43206729) C DNA-6-N2_DR       DNA                   (786)   4270    4195 3241868 *
   357   26.1 13.9  2.1  chr7              31075707 31075835 (43206564) C Harbinger-N12_DR  DNA/PIF-Harbinger      (22)    680     537 3241869  
   208   25.3  9.3  0.0  chr7              31075869 31075943 (43206456) + DNA8-4C_DR        DNA/hAT-Charlie         687    768   (493) 3241870  
   531   26.1  2.2  2.2  chr7              31078611 31078747 (43203652) C CryptonV-N5_DR    DNA/Crypton-V       (20165)   4372    4236 3241871 *
  2439   13.0  2.4  0.3  chr7              31078630 31079006 (43203393) C HE1_DR1           SINE/tRNA-V-RTE        (17)    385       1 3241872  
   586   13.3  0.9  0.0  chr7              31079288 31079392 (43203007) C hAT-N25B_DR       DNA/hAT-Ac              (0)    720     615 3241873 *
  1346   17.3 11.2  0.3  chr7              31079391 31079668 (43202731) C Harbinger-8N2_DR  DNA/PIF-Harbinger     (148)    400      93 3241874  
  1233    9.6 16.7  0.0  chr7              31079641 31079838 (43202561) C hAT-N25_DR        DNA/hAT-Ac            (598)    231       1 3241875 *
   939   21.6 23.8  0.2  chr7              31079669 31079710 (43202689) + DNA2-7_DR         DNA                    5162   5556  (4094) 3241876 *
   883   12.5 35.9  2.1  chr7              31080725 31080969 (43201430) C HarbingerN6B_DR   DNA/PIF-Harbinger       (8)    714     389 3241877 *
   945   12.8 10.6  0.0  chr7              31080969 31081143 (43201256) + HarbingerN7_DR    DNA/PIF-Harbinger        20    213   (265) 3241878  
   881    9.1 13.3  0.0  chr7              31081144 31081286 (43201113) + hAT-N25_DR        DNA/hAT-Ac                1    162   (667) 3241879  
  3537    2.1  1.4  0.5  chr7              31081301 31081725 (43200674) + hAT-N37_DR        DNA/hAT-Charlie           5    433     (0) 3241880  
   772   22.1  1.3  1.3  chr7              31081737 31081887 (43200512) + Harbinger-8N2_DR  DNA/PIF-Harbinger        46    196   (352) 3241881  
   595   13.2  0.0  0.0  chr7              31081892 31081982 (43200417) + hAT-N25B_DR       DNA/hAT-Ac              630    720     (0) 3241882  
  1630   14.4  1.5  0.0  chr7              31081985 31082248 (43200151) + HarbingerN7_DR    DNA/PIF-Harbinger       211    478     (0) 3241883  
  4331    3.4  2.7  0.2  chr7              31083014 31083539 (43198860) C DNA21TA1_DR       DNA/TcMar-Tc1           (0)    539       1 3241884  
  3442   15.1 16.6  1.5  chr7              31084317 31085141 (43197258) C LOOPERN3B_DR      DNA/Kolobok-T2          (0)   1049     102 3241885  
  4929    5.2  0.3  0.2  chr7              31085144 31085741 (43196658) C Harbinger-N30_DR  DNA/PIF-Harbinger?      (0)    599       1 3241886  
   498   11.8  0.0  0.0  chr7              31085752 31085827 (43196572) C LOOPERN3B_DR      DNA/Kolobok-T2        (970)     79       4 3241885  
  1509   12.3  8.9  1.3  chr7              31085891 31086170 (43196229) + HE1_DR1           SINE/tRNA-V-RTE          76    376    (26) 3241887  
   436   24.0  7.0 14.4  chr7              31086154 31086338 (43196061) C EnSpm-N48B_DR     DNA/CMC-EnSpm        (6029)    930     758 3241888 *
   577   21.9  5.7 25.6  chr7              31086171 31086310 (43196089) + CryptonV-N5_DR    DNA/Crypton-V          3607   4142 (20395) 3241889  
   304   20.5 14.9  1.2  chr7              31086517 31086590 (43195809) C SINE2-2_DR        SINE/tRNA-Core-RTE     (52)    277     194 3241890  
   262   14.5  9.7  0.0  chr7              31087550 31087611 (43194788) C ENSPM-6_DR        DNA/CMC-EnSpm       (17731)  14885   14818 3241891  
   287   23.6  5.6  0.0  chr7              31088019 31088090 (43194309) C Merlin-2_DR       DNA/Merlin           (9005)   4916    4841 3241892  
  1540   10.8  4.3  0.0  chr7              31088094 31088325 (43194074) C LOOPERN4B_DR      DNA/Kolobok-T2          (0)    503     262 3241893  
   230   21.0 11.8  6.5  chr7              31088348 31088449 (43193950) C DNA-5-8E_DR       DNA/hAT-hAT5           (76)    406     300 3241894 *
  1165   19.0 11.3  0.0  chr7              31088380 31088689 (43193710) + DNA-5-1_DR        DNA/hAT?                110    454   (285) 3241895  
  2105    8.7  8.4  0.0  chr7              31088706 31089039 (43193360) + L2-3_DRe          LINE/L2                4706   5067     (1) 3241896  
  1583   18.6  1.0  0.7  chr7              31089037 31089333 (43193066) + DNA-5-1B_DR       DNA/hAT-Tip100          416    713     (1) 3241897 *
   723   12.2  6.4  1.4  chr7              31089334 31089474 (43192925) + Kolobok-1N2_DR    DNA/Kolobok-T2          526    673    (17) 3241898 *
  2498   20.0 11.2  5.5  chr7              31089469 31090181 (43192218) C TC1DR3            DNA/TcMar-Tc1          (53)   1172     421 3241899  
   976   20.7  2.2  5.0  chr7              31090185 31090408 (43191991) C TC1DR3            DNA/TcMar-Tc1        (1005)    220       3 3241899  
   204   11.8  0.0  5.9  chr7              31090383 31090418 (43191981) + Merlin-2_DR       DNA/Merlin             4874   4907  (9014) 3241900 *
   221   24.5  0.0  0.0  chr7              31091631 31091679 (43190720) C Crypton-N1_DR     DNA/Crypton-A         (435)     49       1 3241901  
  2063   14.4  4.4  0.5  chr7              31091701 31092111 (43190288) + HATN1_DR          DNA/hAT                   1    427     (0) 3241902  
  1266   10.9  1.0  1.5  chr7              31092591 31092794 (43189605) C DNA11TA1B_DR      DNA/CMC-EnSpm           (0)    203       1 3241903  
  6562    5.2  1.2  0.6  chr7              31094315 31095145 (43187254) + hAT-N34B_DR       DNA/hAT-Ac                7    842     (0) 3241904  
   346   21.4  7.1  0.8  chr7              31096560 31096672 (43185727) C hAT-N86_DR        DNA/hAT-Ac              (0)    544     425 3241905  
  5509   10.6  7.0  4.1  chr7              31096765 31097738 (43184661) C hAT-N57_DR        DNA/hAT-Ac             (91)   1195     195 3241906  
   216   15.4  8.6  7.0  chr7              31097727 31097796 (43184603) + Kolobok-N3_DR     DNA/Kolobok-T2?         288    358    (12) 3241907 *
   878   18.8  9.3  0.9  chr7              31097739 31097953 (43184446) + DNAX-16_DR        DNA                     191    423     (0) 3241908  
   213   12.1  3.0  0.0  chr7              31098829 31098858 (43183541) + DIRS-1F-LTR_DR    LTR/Ngaro                 1     31   (654) 3241909  
  2339   11.9  3.2  0.5  chr7              31098859 31099231 (43183168) + HE1_DR1           SINE/tRNA-V-RTE           1    383    (19) 3241910  
  1659   16.1  8.9  0.0  chr7              31099233 31099535 (43182864) + DIRS-4N1-LTR_DR   LTR/Ngaro                10    339    (15) 3241911  
  4644   12.7  7.8  3.0  chr7              31099536 31100358 (43182041) C HarbingerN5_DR    DNA/PIF-Harbinger       (0)    861       1 3241912  
   344   16.9  4.0  4.0  chr7              31100538 31100611 (43181788) C ASAT_CY           Satellite              (93)    169      96 3241913  
   272   22.1 13.1  1.8  chr7              31100561 31100758 (43181641) + Mariner-N31_DR    DNA/TcMar-Tc1           278    497    (43) 3241914 *
   209   12.9  0.0 17.9  chr7              31100710 31100775 (43181624) + Dada-tL_DR        DNA/Dada               2934   2989  (7418) 3241915 *
   398   10.0  6.7  0.0  chr7              31101582 31101641 (43180758) + Polinton-1N1_DR   DNA/Maverick           3180   3243 (12226) 3241916  
  1267   19.0 16.4  4.4  chr7              31102088 31102539 (43179860) C hAT-N22C_DR       DNA/hAT-Ac              (1)    693     190 3241917  
  1846    7.2  5.0  0.0  chr7              31102744 31103014 (43179385) C DNA8-19_DR        DNA/Merlin             (33)    273       1 3241918  
   377   12.7  0.0  1.6  chr7              31103141 31103204 (43179195) C hAT-N22_DR        DNA/hAT-Ac           (1672)     66       4 3241919  
  2073   16.4  6.9  2.3  chr7              31104165 31104668 (43177731) C Mariner-N38_DR    DNA/TcMar-Tc1          (20)    527       1 3241920  
   203   18.2  0.0  0.0  chr7              31104641 31104673 (43177726) + Merlin-1_DR       DNA/Merlin             2725   2757  (7770) 3241921 *
   291    9.1  0.0  0.0  chr7              31105613 31105656 (43176743) C L1-56_DR          LINE/L1               (131)   4851    4808 3241922 *
   384   22.5  7.8  0.9  chr7              31105621 31105656 (43176743) C DNA2-16_DR        DNA                  (3920)  14131   14054 3241923  
   386    9.3  1.9  0.0  chr7              31105657 31105710 (43176689) + hATN13C_DR        DNA/hAT-Ac                1     55   (880) 3241924  
  3376   10.8 24.4  4.3  chr7              31105711 31106661 (43175738) C DNA8-4_DR         DNA/hAT-Charlie         (0)   2395    1262 3241925  
   384   22.5  7.8  0.9  chr7              31105711 31105723 (43176676) C DNA2-16_DR        DNA                  (3920)  14053   14022 3241923 *
  3637    9.0  6.8  0.7  chr7              31106668 31107213 (43175186) C L1-56_DR          LINE/L1               (279)   4703    4125 3241926  
   699    2.3  0.8  0.0  chr7              31108291 31108474 (43173925) + (TTATA)n          Simple_repeat             1    185     (0) 3241927  
   243   17.7  2.4 10.5  chr7              31108670 31108751 (43173648) C DNA-TA-4_DR       DNA/TcMar             (154)   9641    9566 3241928 *
   793   17.7  2.7  8.1  chr7              31108682 31108902 (43173497) C CryptonV-N2_DR    DNA/Crypton-V        (3037)  13601   13392 3241929  
   571   23.3  2.0  6.2  chr7              31109381 31109531 (43172868) C HERO-2_DR         LINE/R2-Hero         (3089)    550     406 3241930  
   697   19.0  9.1  7.9  chr7              31109636 31109909 (43172490) + Dada-U1A_DR       DNA/Dada               3163   3439  (7540) 3241931  
   255    8.0 43.8  2.2  chr7              31110917 31111044 (43171355) C L1-131_DR         LINE/L1                 (1)   1281    1102 3241932  
   906    6.0 22.9  1.6  chr7              31111085 31111289 (43171110) C hAT-N57_DR        DNA/hAT-Ac              (1)   1285    1038 3241933  
   248   15.5 16.2  3.3  chr7              31111388 31111467 (43170932) + hAT-N64B_DR       DNA/hAT-Ac             2673   2762  (1037) 3241934 *
   260   17.2  1.5  1.5  chr7              31111406 31111470 (43170929) + hAT-N67_DR        DNA/hAT-Tip100         1456   1520    (26) 3241935  
   391   16.9  0.0  3.9  chr7              31112349 31112428 (43169971) + DNA-2-29_DR       DNA                       1     77    (55) 3241936  
   289   22.9  1.0  5.4  chr7              31112366 31112462 (43169937) C CryptonV-3_DR     DNA/Crypton-V       (22581)    872     780 3241937 *
   260   18.8 24.8  2.3  chr7              31112429 31112454 (43169945) + EnSpm-5_DR        DNA/CMC-EnSpm          2387   2516  (5155) 3241938 *
   413   20.6 11.9  1.7  chr7              31112462 31112594 (43169805) C hAT-N126B_DR      DNA/hAT-Ac            (437)    163      14 3241939  
  2484   11.7 30.6  1.0  chr7              31112790 31113348 (43169051) C hAT-N167_DR       DNA/hAT-Charlie        (25)    825     103 3241940  
   212   12.0  0.0  0.0  chr7              31113385 31113409 (43168990) C hAT-N167_DR       DNA/hAT-Charlie       (825)     25       1 3241940  
   205   27.1  3.4  0.0  chr7              31113417 31113427 (43168972) C Merlin-1_DR       DNA/Merlin           (1092)   9435    9423 3241941  
  1051   10.1  2.5  1.2  chr7              31113428 31113587 (43168812) + DNA-AT-1_DR       DNA                       3    164   (228) 3241942  
   285   25.4  0.0  0.0  chr7              31113585 31113643 (43168756) C Zisupton-6_DR     DNA/Zisupton         (2270)  19846   19788 3241943 *
   307   16.3  0.0  0.0  chr7              31113596 31113644 (43168755) + Merlin-1_DR       DNA/Merlin             9381   9429  (1098) 3241944  
   225   16.7 12.5  0.0  chr7              31114527 31114574 (43167825) + EnSpm-17_DR       DNA/CMC-EnSpm          2706   2759  (6517) 3241945  
   206   17.7  2.6 18.2  chr7              31114640 31114715 (43167684) + IS3EU-4_DR        DNA/IS3EU              4535   4600 (10429) 3241946  
  1000   25.5  2.3 10.9  chr7              31114898 31114923 (43167476) + L1-11_DR          LINE/L1                6406   6425   (899) 3241947  
   682   21.4  0.0  1.7  chr7              31114924 31115104 (43167295) + (TAG)n            Simple_repeat             3    180     (0) 3241948  
  1000   25.5  2.3 10.9  chr7              31115105 31115799 (43166600) + L1-11_DR          LINE/L1                6426   6977   (347) 3241947  
   213   25.0  1.6  1.6  chr7              31115909 31115969 (43166430) + hATN13C_DR        DNA/hAT-Ac                6     66   (869) 3241949  
   877   25.8  4.0  7.5  chr7              31116826 31117198 (43165201) + Rex1-19_DRe       LINE/Rex-Babar         1153   1513   (153) 3241950  
   354   25.6  3.8  1.5  chr7              31117166 31117296 (43165103) C Helitron-2_DR     RC/Helitron         (21251)   6161    6028 3241951 *
   231   26.2  1.0  1.0  chr7              31117204 31117307 (43165092) + L1-56_DR          LINE/L1                4829   4932    (50) 3241952 *
   547   25.8  6.7  0.0  chr7              31117226 31117291 (43165108) C Harbinger-N17_DR  DNA/PIF-Harbinger    (1027)    618     540 3241953  
  1246   16.8 19.8  0.0  chr7              31117292 31117731 (43164668) C TDR7              DNA                     (3)    538      12 3241954  
   479   25.4 11.1  5.6  chr7              31117345 31117786 (43164613) + EnSpm-N13_DR      DNA/CMC-EnSpm          5557   6021 (16128) 3241955 *
   214   22.4  3.0  0.0  chr7              31117734 31117800 (43164599) C DNA8-25_DR        DNA                  (3153)    814     746 3241956 *
   219   12.8  0.0  0.0  chr7              31118651 31118697 (43163702) C DNA-N4_DR         DNA                   (346)    696     650 3241957 *
   239    7.3  0.0  0.0  chr7              31118665 31118705 (43163694) C DNA9-3_DR         DNA/MULE-MuDR?      (10177)   1202    1162 3241958  
  2281   12.5  2.2  2.9  chr7              31120027 31120438 (43161961) + hAT-N52_DR        DNA/hAT-Ac                3    411   (410) 3241959  
   750   21.4  0.0  2.9  chr7              31120434 31120577 (43161822) + hAT-N52_DR        DNA/hAT-Ac              682    821     (0) 3241960 *
   208    9.1  0.0 13.3  chr7              31121834 31121935 (43160464) C hAT-N31_DR        DNA/hAT-Ac           (1244)    218     129 3241961 *
   479   16.9  0.0  0.0  chr7              31121859 31122018 (43160381) + Penelope-1_DR     LINE/Penelope          3985   4144   (302) 3241962 *
   967   10.3  7.0  1.5  chr7              31121882 31122068 (43160331) C Penelope-1_DR     LINE/Penelope        (4194)    252      56 3241963  
   424   28.7  1.0  3.5  chr7              31121926 31122127 (43160272) + hAT-2n1_DR        DNA/hAT-Charlie         982   1178    (32) 3241964 *
   574    7.3  0.0  1.0  chr7              31121936 31121998 (43160401) C EnSpm-N2_DR       DNA/CMC-EnSpm         (807)   3208    2925 3241965 *
   917   22.0  7.2  4.3  chr7              31121948 31122380 (43160019) + hAT-N31_DR        DNA/hAT-Ac              129    573   (889) 3241966  
   411   26.5  1.8  0.0  chr7              31122019 31122069 (43160330) C Zisupton-6_DR     DNA/Zisupton        (12621)   9468    9273 3241967 *
   836    8.2  0.0  1.0  chr7              31122069 31122084 (43160315) + Kolobok-4_DR      DNA/Kolobok-T2         5041   5201  (1430) 3241968 *
  2165   10.1  1.8  0.9  chr7              31122071 31122401 (43159998) C Kolobok-4N1_DR    DNA/Kolobok-T2         (81)   1588    1255 3241969  
  3307   11.9  9.5  0.2  chr7              31122409 31122945 (43159454) C Kolobok-4N1_DR    DNA/Kolobok-T2        (987)    682      96 3241970  
  4767   10.3  6.5  0.6  chr7              31124083 31124865 (43157534) + hAT-N25_DR        DNA/hAT-Ac                1    829     (0) 3241971  
   383   17.7  2.2  5.2  chr7              31126643 31126727 (43155672) + Penelope-1_DR     LINE/Penelope          3979   4134   (312) 3241972  
   511    7.3  0.0  4.9  chr7              31126728 31126813 (43155586) + hAT-N68_DR        DNA/hAT-Ac             2875   2956    (76) 3241973  
   374   14.0  1.7  0.9  chr7              31126731 31126742 (43155657) C EnSpm-N36B_DR     DNA/CMC-EnSpm         (245)   3171    3118 3241974 *
   415   12.2  0.0 10.8  chr7              31126743 31126834 (43155565) C Mariner-N29_DR    DNA/TcMar-ISRm11     (1082)    683     601 3241975  
   338   20.2  0.8  3.1  chr7              31126744 31126876 (43155523) + HATN16_DR         DNA/hAT-Charlie         777    906    (38) 3241976 *
   374   14.0  1.7  0.9  chr7              31126835 31126845 (43155554) C EnSpm-N36B_DR     DNA/CMC-EnSpm         (245)   3117    3056 3241974  
   319   13.9  2.5 13.3  chr7              31126846 31126888 (43155511) C Helitron-N2_DR    RC/Helitron           (905)   1558    1416 3241977  
   234   20.0  9.9  1.3  chr7              31126963 31127033 (43155366) + hAT-N174_DR       DNA/hAT-Ac              663    739     (0) 3241978  
  6155   11.5  3.3  1.7  chr7              31127089 31128076 (43154323) + L2-3_DRe          LINE/L2                4059   5062     (6) 3241979  
   285   21.3  0.0  0.0  chr7              31128024 31128084 (43154315) + DNA9-6_DR         DNA                    1015   1075  (6809) 3241980 *
  1828    5.9  0.8  0.0  chr7              31129710 31129948 (43152451) + LTR-10_DR         LTR                       1    241   (634) 3241981  
  1188   11.3 39.6  0.0  chr7              31129947 31130183 (43152216) + LTR-10_DR         LTR                     545    875     (0) 3241981 *
  3190   12.9 26.7  0.8  chr7              31130897 31131670 (43150729) C DNA-8-30_DR       DNA/hAT-Ac              (0)   1022      50 3241982  
  1420   15.0 12.5  5.4  chr7              31131671 31132037 (43150362) C DNA-AT-1_DR       DNA                     (0)    392       1 3241983  
   313   14.0  0.0  0.0  chr7              31132038 31132087 (43150312) C DNA-8-30_DR       DNA/hAT-Ac            (971)     51       2 3241982  
  1115   15.4  6.6  8.6  chr7              31132924 31133256 (43149143) + hAT-N166_DR       DNA/hAT-hAT5              1    327   (213) 3241984  
   234   12.0  0.0  0.0  chr7              31134122 31134171 (43148228) C DNA11TA1B_DR      DNA/CMC-EnSpm          (78)    125      76 3241985 *
   563    8.9  0.0  0.0  chr7              31134147 31134225 (43148174) + DNA11TA1_DR       DNA/CMC-EnSpm           125    203     (0) 3241986  
   259   17.6  7.2  1.4  chr7              31134166 31134234 (43148165) C DNA11TA1B_DR      DNA/CMC-EnSpm          (27)    176     104 3241987 *
   208   22.2 11.1  0.0  chr7              31134220 31134291 (43148108) C ASAT_CY           Satellite             (149)    113      34 3241988 *
   433   14.3  0.7  2.2  chr7              31134330 31134465 (43147934) C EnSpm-N36B_DR     DNA/CMC-EnSpm         (210)   3206    3073 3241989  
   477    9.1  0.9  2.1  chr7              31134466 31134506 (43147893) C DNA6-6_DR         DNA                  (3387)   7893    7717 3241990  
   202   25.7  1.4  0.0  chr7              31135261 31135330 (43147069) C Merlin-2_DR       DNA/Merlin           (8956)   4965    4895 3241991 *
   212   21.8  0.0  1.8  chr7              31135278 31135333 (43147066) + Gypsy-31-LTR_DR   LTR/Gypsy                41     95   (859) 3241992 *
   586   22.2 12.9  1.5  chr7              31135286 31135508 (43146891) + Helitron-N3B_DR   RC/Helitron            5094   5342  (1262) 3241993  
   996   27.3  4.2  0.6  chr7              31135509 31135818 (43146581) C Harbinger-N10_DR  DNA/PIF-Harbinger       (2)    326       6 3241994  
   552   30.5  0.9  1.4  chr7              31135634 31135846 (43146553) + EnSpm-N36B_DR     DNA/CMC-EnSpm           706    917  (2499) 3241995 *
   415   16.8 12.2  0.0  chr7              31135826 31135920 (43146479) + Helitron-N2_DR    RC/Helitron            1153   1260  (1203) 3241996 *
  2921   13.2 12.2  2.6  chr7              31135921 31136551 (43145848) + Kolobok-1N2_DR    DNA/Kolobok-T2            1    690     (0) 3241997  
   245   14.6  9.1  0.0  chr7              31136552 31136600 (43145799) C Mariner-6_DR      DNA/TcMar-Tc1        (1414)    215     162 3241998  
   220   15.4  3.9  0.0  chr7              31136583 31136634 (43145765) + CryptonV-3_DR     DNA/Crypton-V           922    975 (22478) 3241999 *
  3878   10.6  1.0  0.0  chr7              31136590 31137214 (43145185) + Helitron-N2_DR    RC/Helitron             931   1561   (902) 3242000  
   325   17.5  3.4  5.2  chr7              31137109 31137123 (43145276) + Kolobok-3_DR      DNA/Kolobok-T2         2428   2475  (3491) 3242001 *
   485    2.0  0.0  5.0  chr7              31137126 31137230 (43145169) C Helitron-2_DR     RC/Helitron         (15559)  11853   11754 3242002  
   482    6.7  1.6  4.1  chr7              31137231 31137248 (43145151) C EnSpm-N42B_DR     DNA/CMC-EnSpm        (2866)   1436    1317 3242003  
   325   17.5  3.4  5.2  chr7              31137249 31137283 (43145116) + Kolobok-3_DR      DNA/Kolobok-T2         2476   2599  (3367) 3242001  
   338   20.5  2.0  8.4  chr7              31137827 31137927 (43144472) C Mariner-N31_DR    DNA/TcMar-Tc1           (0)    540     446 3242004  
   638   20.4  6.3  2.1  chr7              31138279 31138548 (43143851) C hAT-N21B_DR       DNA/hAT-Ac            (117)   1184     904 3242005  
   364   27.3 11.6  4.2  chr7              31138356 31138656 (43143743) C EnSpm-6N1_DR      DNA/CMC-EnSpm        (7790)   1446     949 3242006 *
   569   19.3 24.0  0.9  chr7              31138549 31138624 (43143775) C Mariner-N38_DR    DNA/TcMar-Tc1          (35)    508      83 3242007  
   386   25.0 17.9  1.8  chr7              31138625 31138755 (43143644) C Helitron-N3B_DR   RC/Helitron           (971)   5633    5077 3242008 *
   396   20.4  4.9  1.2  chr7              31138657 31138679 (43143720) + DNA8-25_DR        DNA                     582    751  (3216) 3242009  
   429   11.2  0.0  0.0  chr7              31138690 31138787 (43143612) + Polinton-1_DR     DNA/Maverick          17083  17180  (1305) 3242010 *
   719    2.7  0.9  0.0  chr7              31138705 31138816 (43143583) + hAT-N131_DR       DNA/hAT-Ac              221    333  (1731) 3242011  
   200   20.2  8.8  2.8  chr7              31138771 31138872 (43143527) C DNA9-3_DR         DNA/MULE-MuDR?      (10509)    870     763 3242012 *
   429   22.9  0.0  0.7  chr7              31138788 31138820 (43143579) C Penelope-1_DR     LINE/Penelope         (277)   4140    4030 3242013 *
   585   15.4  0.7  2.1  chr7              31138817 31138850 (43143549) + Zisupton-6_DR     DNA/Zisupton           9344   9487 (12629) 3242014  
  6932   12.7  5.2  2.8  chr7              31138862 31140077 (43142322) C L1-104_DR         LINE/L1               (306)   5321    4078 3242015  
   202   19.4  0.0  1.6  chr7              31141469 31141531 (43140868) C Gypsy-131_DR-I    LTR/Gypsy            (4128)    125      64 3242016  
   342   29.6  0.0  1.1  chr7              31142461 31142549 (43139850) C DNA6-10_DR        DNA                  (3874)   2832    2745 3242017 *
   965   14.8  4.7  0.6  chr7              31142482 31142651 (43139748) C hAT-N154_DR       DNA/hAT-Tip100       (1059)    336     160 3242018  
   244   11.6 27.0  6.8  chr7              31142595 31142668 (43139731) + ENSPM-6_DR        DNA/CMC-EnSpm         19583  19670 (12946) 3242019 *
   481   10.0  0.0  1.4  chr7              31143135 31143205 (43139194) + Mariner-N36_DR    DNA/TcMar-Fot1            4     73   (929) 3242020  
  2034   10.2  3.3  1.5  chr7              31143208 31143528 (43138871) + TDR19             DNA/hAT-Charlie           3    304   (101) 3242021  
   628   10.8 18.4  2.9  chr7              31143531 31143682 (43138717) + Mariner-N36_DR    DNA/TcMar-Fot1          184    358   (644) 3242022  
  1302    9.3 25.5  1.8  chr7              31143708 31144025 (43138374) + Mariner-N36_DR    DNA/TcMar-Fot1          611   1002     (0) 3242023  
   219   16.8  0.0  7.6  chr7              31144302 31144372 (43138027) + DNA6-4_DR         DNA                    2096   2161  (1378) 3242024 *
   434    5.9  0.5  0.0  chr7              31144317 31144395 (43138004) C DNA8-26_DR        DNA                  (3016)   1514    1452 3242025  
   327   10.3  2.6  0.0  chr7              31144335 31144412 (43137987) C Polinton-1_DR     DNA/Maverick         (1322)  17163   17084 3242026 *
   318   19.0  0.9 10.8  chr7              31146811 31146922 (43135477) C L1-55_DR          LINE/L1                (11)   5600    5499 3242027  
   210   17.0  4.3  0.0  chr7              31146891 31146937 (43135462) + Polinton-4_DR     DNA/Maverick          12288  12336  (7951) 3242028 *
  1843   11.6 36.0  1.4  chr7              31147177 31147587 (43134812) C hAT-N42B_DR       DNA/hAT-Ac             (20)    693     143 3242029  
   220    0.0  0.0  0.0  chr7              31147585 31147610 (43134789) C hAT-N42_DR        DNA/hAT-Ac            (687)     26       1 3242029 *
   206    7.1  9.3  2.2  chr7              31147768 31147810 (43134589) C Kolobok-N10_DR    DNA/Kolobok           (595)     48       3 3242030  
  1559   11.1  0.8  1.6  chr7              31147827 31148082 (43134317) + HATN10_DR         DNA/hAT-Ac                1    254   (201) 3242031  
   820   15.5 10.7  1.6  chr7              31148061 31148087 (43134312) + EnSpm-N11_DR      DNA/CMC-EnSpm          1538   1580  (3773) 3242032 *
  2669    4.9  6.7  0.0  chr7              31148088 31148432 (43133967) + SINE2-3_DR        SINE/tRNA-V-RTE           1    368     (0) 3242033  
  1657   15.3  3.2  1.3  chr7              31148160 31148362 (43134037) C CryptonV-N2_DR    DNA/Crypton-V         (747)  15891   15683 3242034 *
   471   10.4  3.3  5.0  chr7              31148363 31148483 (43133916) C TDR9              DNA                     (0)    208      90 3242035 *
  1026    9.8  4.4  5.5  chr7              31148430 31148633 (43133766) + HATN10B_DR        DNA/hAT-Ac              407    608     (0) 3242036  
   376   17.6  4.9  6.7  chr7              31149541 31149662 (43132737) C HarbingerN6B_DR   DNA/PIF-Harbinger     (107)    615     496 3242037  
  8043    2.2  3.9  0.0  chr7              31149664 31150608 (43131791) + hAT-N30_DR        DNA/hAT-Ac                1    982     (0) 3242038  
   357   27.3  0.0  1.8  chr7              31150612 31150723 (43131676) C HarbingerN6B_DR   DNA/PIF-Harbinger     (223)    499     390 3242037  
  1686    9.2  7.0 10.0  chr7              31150858 31151185 (43131214) + Tc1-5_DR          DNA/TcMar-Tc1             1    319   (915) 3242039 *
  5559   10.2 10.8  1.4  chr7              31151184 31152081 (43130318) C Harbinger3N_DR    DNA/PIF-Harbinger     (163)    981       1 3242040  
   602   11.0 31.2  1.1  chr7              31152082 31152217 (43130182) + Tc1-5_DR          DNA/TcMar-Tc1          1058   1234     (0) 3242041  
   203   15.3 22.7  1.2  chr7              31152488 31152553 (43129846) C Mariner-N2_DR     DNA/TcMar            (3876)     90      11 3242042  
  2724   11.5  7.2  1.4  chr7              31153645 31154103 (43128296) + Kolobok-N5_DR     DNA/Kolobok-T2?           1    485     (0) 3242043  
   212   20.7  4.7  3.5  chr7              31154104 31154188 (43128211) C ASAT_CY           Satellite             (122)    140      55 3242044 *
  1171   17.7 17.9  2.5  chr7              31154174 31154208 (43128191) C EnSpm-15_DR       DNA/CMC-EnSpm       (10141)   1313     949 3242045  
  1584    8.2 30.5  0.0  chr7              31154209 31154490 (43127909) + SINE2-3_DR        SINE/tRNA-V-RTE           1    368     (0) 3242046  
   477   11.0  3.6  0.1  chr7              31154419 31154510 (43127889) + TDR9              DNA                       7     91   (117) 3242047 *
  2544   12.1 24.3  1.0  chr7              31154950 31155594 (43126805) C hAT-N25_DR        DNA/hAT-Ac              (0)    829      36 3242048  
   243   14.8  1.8  5.5  chr7              31155913 31155969 (43126430) + MuDR-2_DR         DNA/MULE-MuDR         15813  15867  (8066) 3242049 *
  3296    7.3  2.1  6.4  chr7              31155941 31156508 (43125891) C Mariner-N38_DR    DNA/TcMar-Tc1           (0)    547       3 3242050  
   315   12.8  5.4  6.6  chr7              31156433 31156524 (43125875) C EnSpm-N13_DR      DNA/CMC-EnSpm       (14438)   7711    7621 3242051 *
  2843    9.8  6.2  3.3  chr7              31156511 31157038 (43125361) + hAT-N126B_DR      DNA/hAT-Ac               58    600     (0) 3242052  
   465   20.1 11.9  0.0  chr7              31158155 31158288 (43124111) C ANGEL             DNA/Kolobok           (153)    156       7 3242053  
   236   14.9 20.9  0.0  chr7              31158231 31158297 (43124102) + SAT-26B_DR        Satellite               337    417   (376) 3242054 *
  5558   12.8  4.7  6.1  chr7              31158476 31159615 (43122784) C ENSPM-2N_DR       DNA/CMC-EnSpm          (26)   1512     388 3242055  
  2869    4.6 21.1  0.8  chr7              31162294 31162734 (43119665) C piggyBac-N17_DR   DNA/PiggyBac?           (0)    531       2 3242056  
  1858   11.3  7.2  6.7  chr7              31163211 31163628 (43118771) C hAT-N54_DR        DNA/hAT-Ac              (8)   1681    1262 3242057  
   835   14.9 11.6  4.4  chr7              31163696 31163885 (43118514) C hAT-N54_DR        DNA/hAT-Ac            (889)    800     598 3242057  
   617   12.1  1.0  0.0  chr7              31163900 31163997 (43118402) C hAT-N54_DR        DNA/hAT-Ac           (1325)    364     266 3242057  
  7317    6.3  9.2  0.7  chr7              31163998 31165063 (43117336) C HATN5_DR          DNA/hAT-Ac              (0)   1156       1 3242058  
  1181   19.0 10.5  0.4  chr7              31165064 31165311 (43117088) C hAT-N54_DR        DNA/hAT-Ac           (1416)    273       1 3242059  
   247   17.1  0.0  0.0  chr7              31166324 31166364 (43116035) + Harbinger-N29_DR  DNA/PIF-Harbinger         1     41  (1964) 3242060  
   245   23.5  0.0  0.0  chr7              31166331 31166372 (43116027) C Harbinger-N29_DR  DNA/PIF-Harbinger       (7)   1998    1957 3242061 *
  2118   16.8  2.4  1.0  chr7              31166373 31166782 (43115617) C Gypsy-200_DR-LTR  LTR/Gypsy               (0)    417       2 3242062  
  1133   21.2  9.8  3.6  chr7              31166784 31167217 (43115182) C Harbinger-N29B_DR DNA/PIF-Harbinger       (1)    339       6 3242061  
  2733   10.9 13.8  4.9  chr7              31167452 31168088 (43114311) + DNA-5-8C_DR       DNA/hAT-hAT5              1    691     (0) 3242063  
  1077   20.0  3.0  5.3  chr7              31168550 31168607 (43113792) C MuDR-2_DR         DNA/MULE-MuDR        (3635)  20298   20247 3242064  
  2378    9.4  4.5  0.8  chr7              31168608 31168893 (43113506) + SINE2-4_DR        SINE/tRNA-V-RTE           2    300    (71) 3242065  
   508   14.6  0.0  4.2  chr7              31168894 31168993 (43113406) + TDR9              DNA                       1     96   (112) 3242066  
  6407   10.4  5.4  4.0  chr7              31169906 31170996 (43111403) + HATN13_DR         DNA/hAT-Ac                1   1106    (13) 3242067  
   687   21.2 23.6  2.4  chr7              31171004 31171380 (43111019) C Kolobok-N16_DR    DNA/Kolobok?           (68)   1174     720 3242068  
   207   21.0  0.0  4.8  chr7              31171412 31171476 (43110923) C TDR8              DNA/PIF-Harbinger       (2)   1153    1092 3242069  
   253    1.6  0.0 23.9  chr7              31171609 31171691 (43110708) C Rex1-31_DRe       LINE/Rex-Babar        (404)   3129    3063 3242070 *
   601    6.3  0.0  0.0  chr7              31171635 31171792 (43110607) C ERV1-N3-I_DR      LTR/ERV1              (849)   3742    3585 3242071  
   277   13.7 14.3  0.6  chr7              31171671 31171810 (43110589) + EnSpm-9_DR        DNA/CMC-EnSpm           920   1078  (7542) 3242072 *
   390    6.8  1.1  4.4  chr7              31171721 31171813 (43110586) + hAT-N48C_DR       DNA/hAT-Ac             1698   1787   (512) 3242073  
   288   22.0  8.1  1.7  chr7              31172256 31172366 (43110033) C Mariner-N31_DR    DNA/TcMar-Tc1           (1)    539     422 3242074  
   802   12.2  0.0  2.3  chr7              31172439 31172570 (43109829) + L2-1B_DR          LINE/L2                 747    875   (133) 3242075  
  3830    6.1  1.2  1.0  chr7              31172571 31173085 (43109314) C TDR2              DNA/TcMar-Tc1           (0)    937     422 3242076  
   875   15.7  1.2  4.2  chr7              31173084 31173256 (43109143) C TDR2              DNA/TcMar-Tc1         (768)    169       2 3242076 *
   782    7.0  2.3  0.8  chr7              31173258 31173387 (43109012) + L2-1B_DR          LINE/L2                 874   1005     (3) 3242075  
   285   14.4  5.4 13.5  chr7              31173310 31173421 (43108978) C ENSPM-6_DR        DNA/CMC-EnSpm       (19898)  12718   12615 3242077 *
  1040   23.6  5.2  0.3  chr7              31173431 31173702 (43108697) + DNA-1-7_DR        DNA/PIF-Harbinger         3    287  (1151) 3242078  
  5258    2.1  0.3  0.3  chr7              31173704 31174317 (43108082) + L1-69_DR          LINE/L1                4964   5577   (444) 3242079  
   441   13.4  3.7  0.0  chr7              31174321 31174402 (43107997) + DNA-1-7_DR        DNA/PIF-Harbinger       313    397  (1041) 3242080  
  1230    8.4  0.0  0.0  chr7              31174409 31174574 (43107825) + LTR-11_DR-LTR     LTR                       1    166    (27) 3242081  
   240   20.3  0.0 12.7  chr7              31174566 31174627 (43107772) + TDR13             DNA                     517    571   (201) 3242082 *
   457   15.7  0.0  0.0  chr7              31174576 31174658 (43107741) + (TTAG)n           Simple_repeat             2     84     (0) 3242083  
   259   25.4  1.3  2.6  chr7              31175626 31175653 (43106746) C EnSpm-15_DR       DNA/CMC-EnSpm        (2058)   9396    9321 3242084  
   340    9.1  0.8  0.0  chr7              31175654 31175702 (43106697) + DIRS-1E-LTR_DR    LTR/Ngaro               207    246   (444) 3242085  
   730   15.2  8.0  6.7  chr7              31175711 31175886 (43106513) + L2-5_DRe          LINE/L2                1817   1994   (233) 3242086 *
  1384   15.7  2.1  2.1  chr7              31175858 31176092 (43106307) + HE1_DR1           SINE/tRNA-V-RTE          92    326    (76) 3242087  
   966   19.8  3.2  2.7  chr7              31175907 31176124 (43106275) C hAT-N138B_DR      DNA/hAT-Ac            (166)   1283    1065 3242088 *
  1809    9.7  1.9  0.0  chr7              31176168 31176420 (43105979) + MuDR-N2_DR        DNA/MULE-MuDR             4    261    (62) 3242089  
  1264   10.5  0.6  0.0  chr7              31176421 31176601 (43105798) C DIRS-N5_DR-LTR    LTR                     (0)    382     201 3242090  
   938   15.6  0.7  0.0  chr7              31176605 31176758 (43105641) + Harbinger-8N2_DR  DNA/PIF-Harbinger       394    548     (0) 3242091  
   233    9.1  0.0  0.0  chr7              31176733 31176765 (43105634) + DNA2-7_DR         DNA                    5529   5561  (4089) 3242092 *
   427   15.3  1.7 17.5  chr7              31177619 31177737 (43104662) + DNA2-17_DR        DNA                       1    103    (72) 3242093  
   286   18.5  0.0  1.9  chr7              31177908 31177962 (43104437) C SAT-4_DR          Satellite              (61)     59       6 3242094  
  1756   11.3  0.3  7.4  chr7              31179959 31180246 (43102153) + hAT-N137_DR       DNA/hAT-Ac             2434   2702   (869) 3242095  
   578   22.2  2.8 24.8  chr7              31179961 31180112 (43102287) + DIRS-1E-LTR_DR    LTR/Ngaro               308    570   (117) 3242085 *
   889   12.6  0.6  5.6  chr7              31180113 31180280 (43102119) + IS3EU-4_DR        DNA/IS3EU              9120   9279  (5750) 3242096  
   256    8.3  0.0  0.0  chr7              31181507 31181542 (43100857) C HATN10B_DR        DNA/hAT-Ac              (0)    608     573 3242097  
   525   13.0  8.3  0.0  chr7              31181543 31181650 (43100749) + hAT-N38_DR        DNA/hAT-hAT6            641    757   (272) 3242098  
   219    3.9  0.0  0.0  chr7              31181652 31181677 (43100722) + hAT-N38_DR        DNA/hAT-hAT6           1003   1028     (1) 3242099  
   342    9.8  0.0  0.0  chr7              31181754 31181804 (43100595) + hAT-N93_DR        DNA/hAT-Ac              253    303   (206) 3242100  
   219   17.5  0.0  0.0  chr7              31181841 31181880 (43100519) + Zisupton-2_DR     DNA/Zisupton           4602   4641   (413) 3242101 *
   445   14.2 19.8  0.7  chr7              31181880 31182000 (43100399) + Kolobok-N10C_DR   DNA/Kolobok              85    228   (116) 3242102  
   251   15.4  1.9  0.0  chr7              31182659 31182710 (43099689) C DNA-X-19_DR       DNA                     (0)    660     608 3242103  
  3150   15.2  4.5  0.5  chr7              31182916 31183498 (43098901) C TDR13             DNA                    (12)    760     155 3242104  
  1198   16.0 16.9  6.7  chr7              31183504 31183858 (43098541) C hAT-N22B_DR       DNA/hAT-Ac            (749)    630     242 3242105  
  4798    7.8  3.2  0.1  chr7              31184131 31184788 (43097611) C TDR8D             DNA                     (0)    679       2 3242106  
   226   23.2  5.4  0.0  chr7              31186148 31186203 (43096196) C hAT-N157_DR       DNA/hAT-Ac              (5)   1552    1494 3242107  
   295   10.2  0.0 22.1  chr7              31186345 31186532 (43095867) C DNA-2-32_DR       DNA/CMC-EnSpm?       (3139)   5643    5490 3242108 *
   377   15.2  7.5  1.3  chr7              31186388 31186406 (43095993) C EnSpm-N13_DR      DNA/CMC-EnSpm        (4367)  17782   17627 3242109  
   640    7.1  0.8 12.2  chr7              31186407 31186534 (43095865) + ERV1-7_DR-I       LTR/ERV1               1664   1778  (4925) 3242110  
   588    8.2  1.6  0.0  chr7              31186435 31186556 (43095843) + Harbinger-N17_DR  DNA/PIF-Harbinger       314    437  (1208) 3242111 *
   479    8.0  2.7  7.8  chr7              31186440 31186534 (43095865) + hAT-N145_DR       DNA/hAT-Ac             1325   1412   (179) 3242112 *
  3270    7.7  9.2  7.4  chr7              31186535 31187120 (43095279) + hAT-N59_DR        DNA/hAT-Tip100            1    596   (616) 3242113  
   925    7.8  0.0  0.0  chr7              31187138 31187253 (43095146) + hAT-N59_DR        DNA/hAT-Tip100          865    980   (232) 3242114  
   452   11.7  0.0  3.2  chr7              31187226 31187322 (43095077) C hAT-N21_DR        DNA/hAT-Charlie        (79)   1767    1674 3242115 *
   430    8.8  0.0  3.9  chr7              31187229 31187334 (43095065) C Zisupton-3_DR     DNA/Zisupton          (755)   7200    7099 3242116 *
   288    1.1  7.5  1.0  chr7              31187254 31187347 (43095052) + Kolobok-1_DR      DNA/Kolobok-T2         2860   2959  (3344) 3242117 *
   203   15.6  0.0  4.4  chr7              31187329 31187375 (43095024) C DNA7-N1_DR        DNA/Zisupton         (2343)   8074    8030 3242118 *
   351   15.9  0.0  0.0  chr7              31187338 31187400 (43094999) C ANGEL             DNA/Kolobok           (240)     69       7 3242119  
   204   17.2  3.4  1.7  chr7              31187362 31187420 (43094979) C Helitron-4_DR     RC/Helitron         (17412)  14456   14397 3242120 *
   201   20.8  4.0  4.0  chr7              31187698 31187772 (43094627) + L2-2_DRe          LINE/L2                4162   4236     (2) 3242121  
   985   13.6  5.3 18.0  chr7              31188212 31188553 (43093846) + HATN12B_DR        DNA/hAT-Ac                1    305   (390) 3242122 *
   997   10.1  1.8  4.9  chr7              31188524 31188690 (43093709) C EnSpm-17_DR       DNA/CMC-EnSpm        (6286)   2990    2829 3242123 *
  2346    8.3  6.2  2.4  chr7              31188552 31188908 (43093491) C SINE2-4_DR        SINE/tRNA-V-RTE         (1)    370       1 3242124  
   689   25.3  6.6  5.1  chr7              31188909 31188982 (43093417) C DNAX-25_DR        DNA/Zisupton         (1270)   2157    2080 3242125 *
  1003   13.3 10.0  0.0  chr7              31188939 31189118 (43093281) C SINE2-1B_DR       SINE/tRNA               (0)    198       1 3242126  
   928   12.4  0.5  5.6  chr7              31189155 31189342 (43093057) + EnSpm-N15_DR      DNA/CMC-EnSpm          1309   1487     (0) 3242127  
  1351   12.8  6.9  1.5  chr7              31189356 31189602 (43092797) + HATN12B_DR        DNA/hAT-Ac              436    695     (0) 3242128  
   338   19.0  3.6  9.8  chr7              31189603 31189683 (43092716) + Merlin-1_DR       DNA/Merlin             1557   1629  (8898) 3242129 *
   413   11.8  0.8  6.2  chr7              31189568 31189584 (43092815) + DNA7-N1_DR        DNA/Zisupton           9179   9289  (1127) 3242130  
   473    9.0  1.0  0.0  chr7              31189585 31189600 (43092799) + EnSpm-N42B_DR     DNA/CMC-EnSpm          1327   1427  (2877) 3242131  
   588    3.6  1.2  0.0  chr7              31189601 31189684 (43092715) C EnSpm-N42_DR      DNA/CMC-EnSpm         (546)    706     622 3242132  
   480    9.4  0.0  0.0  chr7              31189604 31189699 (43092700) C P-1_DR            DNA/P                (2359)   7609    7514 3242133 *
   206   20.0  3.6  1.8  chr7              31189693 31189706 (43092693) + Dada-tL_DR        DNA/Dada               7168   7203  (3204) 3242134 *
   246    5.6  0.0  0.0  chr7              31189707 31189742 (43092657) + Tx1-25_DR         LINE/L1-Tx1             944    979  (4463) 3242135  
   235    5.4  0.0  2.7  chr7              31189714 31189751 (43092648) C HAT1_DR           DNA/hAT-Ac            (750)   2542    2506 3242136 *
  2478    6.5 10.1  0.0  chr7              31190994 31191360 (43091039) + EnSpm-N30_DR      DNA/CMC-EnSpm            22    425   (227) 3242137  
   522   17.0  0.9  3.5  chr7              31191326 31191441 (43090958) + DNA8-17_DR        DNA/hAT-Tip100         1279   1391   (422) 3242138 *
   596   16.7  0.0  0.0  chr7              31191347 31191442 (43090957) C DNA9-3_DR         DNA/MULE-MuDR?       (9694)   1685    1590 3242139  
   422   19.9  0.0  5.0  chr7              31191356 31191441 (43090958) + DIRS-1E-LTR_DR    LTR/Ngaro               205    285   (405) 3242140 *
  4071    8.6  9.0  0.3  chr7              31191442 31192061 (43090338) + DNA-5-7_DR        DNA/hAT-hAT5              1    674     (0) 3242141  
   413   23.4 11.6  0.7  chr7              31192062 31192171 (43090228) + DIRS-1B-LTR_DR    LTR/Ngaro               274    397   (226) 3242142 *
  1527   11.2 13.2  0.4  chr7              31192061 31192302 (43090097) + SINE2-3B_DR       SINE/tRNA-V              78    350     (1) 3242143  
  1315    8.0  9.2  2.1  chr7              31192299 31192516 (43089883) + EnSpm-N30_DR      DNA/CMC-EnSpm           420    652     (0) 3242144 *
   868   23.1  1.2 13.9  chr7              31192521 31192861 (43089538) C Kolobok-N13_DR    DNA                    (34)    425     123 3242145  
   345   23.3  3.3  0.0  chr7              31192863 31192952 (43089447) C TDR13             DNA                     (0)    772     680 3242146  
   238   17.6  4.3 10.6  chr7              31192937 31193006 (43089393) C DNA9-3_DR         DNA/MULE-MuDR?       (5927)   5452    5387 3242147 *
  1774   13.7 18.2  0.3  chr7              31192949 31193278 (43089121) C TDR13             DNA                   (383)    389       1 3242146  
   456   17.9 10.1  1.6  chr7              31193279 31193397 (43089002) C Kolobok-N13_DR    DNA                   (330)    129       1 3242148  
   262   21.7  1.3 11.3  chr7              31194968 31195045 (43087354) C DNA-N19_DR        DNA                     (5)    658     588 3242149  
   599    7.1  4.8  0.0  chr7              31195046 31195129 (43087270) + hAT-N167B_DR      DNA/hAT-Charlie         145    232  (1341) 3242150 *
   947   19.4 11.3  5.5  chr7              31195128 31195384 (43087015) + hAT-N167B_DR      DNA/hAT-Charlie         481    751   (822) 3242151  
  1133    8.9 10.7  0.0  chr7              31195391 31195559 (43086840) C SINE3-1           SINE/5S-Deu-L2          (0)    590     404 3242152  
   372   22.5  1.3 12.4  chr7              31195425 31195576 (43086823) + EnSpm-N48B_DR     DNA/CMC-EnSpm          1345   1481  (5478) 3242153 *
   446   16.6 25.8  1.3  chr7              31195560 31195687 (43086712) + hAT-N167B_DR      DNA/hAT-Charlie         782    940   (633) 3242154 *
   717   18.0  3.0  2.3  chr7              31195686 31195816 (43086583) C DNA-N19_DR        DNA                    (66)    597     466 3242149  
   937   21.4  5.9  0.5  chr7              31195841 31196042 (43086357) C DNA-N19_DR        DNA                   (449)    214       2 3242149  
   515    8.9  5.1  0.0  chr7              31196129 31196207 (43086192) C TDR25             DNA/hAT-Charlie         (0)    611     529 3242155  
   622   14.0  1.5  8.9  chr7              31196242 31196374 (43086025) C TDR25             DNA/hAT-Charlie       (486)    125       2 3242155  
   267   17.3  0.0  0.0  chr7              31196578 31196634 (43085765) C Polinton-4_DR     DNA/Maverick         (7608)  12679   12628 3242156  
   487   21.9 11.0  5.2  chr7              31197446 31197473 (43084926) C EnSpm-N44_DR      DNA/CMC-EnSpm        (2295)   6357    6321 3242157  
   712   13.2 38.8  2.9  chr7              31197474 31197700 (43084699) + HarbingerN1_DR    DNA/PIF-Harbinger         1    306   (344) 3242158  
   212   28.6  2.2  0.0  chr7              31197684 31197774 (43084625) C CryptonV-N5_DR    DNA/Crypton-V       (21138)   3399    3307 3242159 *
  1507    6.8  0.0  0.0  chr7              31197701 31197892 (43084507) C HATN4_DR          DNA/hAT-Charlie         (0)    192       1 3242160  
   254   34.6  4.2  3.2  chr7              31197893 31197909 (43084490) + Helitron-2_DR     RC/Helitron            9419   9589 (17823) 3242161  
  2956    7.8 15.6  8.3  chr7              31197924 31198499 (43083900) C hAT-N42_DR        DNA/hAT-Ac             (97)    616       2 3242162  
   245   11.4 18.3  1.2  chr7              31199246 31199316 (43083083) C MuDR-3_DR         DNA/MULE-MuDR        (6078)    894     812 3242163 *
  1802   18.7  3.0  4.4  chr7              31199255 31199295 (43083104) + EnSpm-N10_DR      DNA/CMC-EnSpm          3346   3541  (5767) 3242164  
  2184   12.3  4.2  0.8  chr7              31199296 31199648 (43082751) + HE1_DR1           SINE/tRNA-V-RTE           8    372    (30) 3242165  
   423   24.7  7.6  3.7  chr7              31199539 31199748 (43082651) + Penelope-5_DR     LINE/Penelope          2244   2461   (415) 3242166 *
  1802   18.7  3.0  4.4  chr7              31199649 31199695 (43082704) + EnSpm-N10_DR      DNA/CMC-EnSpm          3542   3780  (5528) 3242164  
   279   13.4  0.0  6.7  chr7              31199693 31199756 (43082643) + hAT-N182_DR       DNA/hAT-Ac              735    794  (1166) 3242167 *
   223   19.5  3.4  2.2  chr7              31199702 31199790 (43082609) + EnSpm-N13_DR      DNA/CMC-EnSpm          5967   6056 (16093) 3242168 *
   203   31.4  0.0  1.4  chr7              31199977 31200047 (43082352) C LTR2B_DR          LTR                  (1395)    233     164 3242169  
   445   28.9  3.3  1.6  chr7              31200455 31200637 (43081762) C SINE2-1B_DR       SINE/tRNA              (12)    186       1 3242170  
  3337   12.9 11.1  1.2  chr7              31200665 31201293 (43081106) C TDR13             DNA                     (1)    771      81 3242171  
   438   22.5  2.5  0.8  chr7              31201823 31201943 (43080456) C Kolobok-N11_DR    DNA/Kolobok-T2        (323)    148      26 3242172  
   744   12.4  3.3  0.0  chr7              31202104 31202217 (43080182) + LOOPERN5_DR       DNA/Kolobok-T2            2    119  (1118) 3242173  
  4996    5.9  3.2  1.2  chr7              31202218 31202882 (43079517) + TDR8D             DNA                       1    678     (1) 3242174  
  6207    9.8  9.6  4.3  chr7              31202886 31203950 (43078449) + LOOPERN5_DR       DNA/Kolobok-T2          119   1237     (0) 3242175  
   430    5.8  0.0  0.8  chr7              31204323 31204444 (43077955) C hAT-30N1_DR       DNA/hAT-Ac            (590)   1443    1323 3242176  
   235   21.3  0.0  0.0  chr7              31204352 31204492 (43077907) + DNA9-3_DR         DNA/MULE-MuDR?         9375   9515  (1864) 3242177 *
   477    1.5  0.0  0.0  chr7              31204408 31204498 (43077901) + DNA-N4_DR         DNA                     645    723   (319) 3242178  
   205    4.8  1.5  6.2  chr7              31204445 31204511 (43077888) C EnSpm-21_DR       DNA/CMC-EnSpm        (2179)   6971    6908 3242179 *
   323   15.9  0.0  1.1  chr7              31204637 31204725 (43077674) C hAT-N202_DR       DNA/hAT-Tip100       (1673)    212     125 3242180 *
   437    2.2  0.0  0.0  chr7              31204649 31204738 (43077661) C hAT-N48B_DR       DNA/hAT-Ac            (454)   1686    1597 3242181  
   427    4.3  3.2  0.0  chr7              31204662 31204774 (43077625) C Zisupton-7_DR     DNA/Zisupton         (5617)  11465   11374 3242182 *
   201   16.9  5.9  4.3  chr7              31204708 31204775 (43077624) C LOOPERN3B_DR      DNA/Kolobok-T2        (406)    643     575 3242183 *
   413    8.4  5.6  0.0  chr7              31204739 31204753 (43077646) C Polinton-4_DR     DNA/Maverick         (3075)  17210   17100 3242184  
   217   17.7  8.1  0.0  chr7              31205032 31205048 (43077351) + EnSpm-15_DR       DNA/CMC-EnSpm           936   1002 (10452) 3242185  
   271    6.7  8.9  0.0  chr7              31205049 31205093 (43077306) C SINE2-5_DR        SINE/tRNA-V-RTE         (1)    281     233 3242186  
  4316    9.5 20.1  2.3  chr7              31205094 31205823 (43076576) + LTR-10_DR         LTR                       1    859    (16) 3242187  
  2469   14.5  0.9 15.8  chr7              31205856 31206435 (43075964) + DNA8-23_DR        DNA                    1764   2268  (4471) 3242188  
   994   24.9  4.7  0.0  chr7              31206221 31206473 (43075926) + MuDR-2_DR         DNA/MULE-MuDR         20016  20280  (3653) 3242189 *
   208   12.8  0.0  0.0  chr7              31207097 31207135 (43075264) C hAT-N159_DR       DNA/hAT-Ac            (272)   1550    1512 3242190  
   253   29.2  0.0  1.4  chr7              31207685 31207695 (43074704) C DNA9-3_DR         DNA/MULE-MuDR?       (5590)   5789    5780 3242191  
  2699   14.1  6.6  1.2  chr7              31207696 31208183 (43074216) + TDR13             DNA                       1    514   (258) 3242192  
  2702   17.4 17.2  1.2  chr7              31208409 31209054 (43073345) + TDR13             DNA                      19    766     (6) 3242193  
   477    8.0  2.7  0.0  chr7              31210391 31210465 (43071934) C DNA-X-5_DR        DNA                     (0)   1221    1145 3242194  
  3369   10.3 21.5  1.4  chr7              31210487 31211147 (43071252) C DNA-X-5_DR        DNA                   (343)    878      87 3242194  
   673   17.3  6.4  4.4  chr7              31211204 31211360 (43071039) C EnSpm-N13_DR      DNA/CMC-EnSpm       (20029)   2120    1961 3242195 *
   798   11.0 10.3  0.0  chr7              31211227 31211362 (43071037) + TDR17B            DNA/Sola-1              405    554   (992) 3242196  
   255   21.6  8.1 16.1  chr7              31211238 31211397 (43071002) + DNAX-23_DR        DNA                    4354   4502  (7299) 3242197 *
  6973   10.2  7.1  3.0  chr7              31211747 31212913 (43069486) C TDR22             DNA                     (0)   1255      43 3242198  
   528   16.5  5.5  0.9  chr7              31215186 31215295 (43067104) C DNA-5-4_DR        DNA                     (3)   1069     955 3242199 *
   547   16.8  5.4 16.7  chr7              31215248 31215433 (43066966) + DNA8-10_DR        DNA/hAT-Ac             3467   3634   (384) 3242200 *
   798    7.8 15.6  0.0  chr7              31215309 31215436 (43066963) + DNA8-17_DR        DNA/hAT-Tip100         1309   1456   (357) 3242201  
   960    1.8  0.9  0.0  chr7              31215438 31215547 (43066852) C DNA25TWA2_DR      DNA                     (0)    802     692 3242202 *
  3296    3.3  0.8  0.0  chr7              31215547 31215938 (43066461) C DNA25TWA2_DR      DNA                   (407)    395       1 3242202  
  1051   14.6 12.4  4.1  chr7              31215940 31216189 (43066210) + DNA-8-23_DR       DNA/hAT                   1    270   (541) 3242203  
   474   23.0 12.8  6.6  chr7              31215998 31216193 (43066206) + Kolobok-N9_DR     DNA/Kolobok-T2          798   1102   (537) 3242204 *
   547   10.0 12.0  2.0  chr7              31216194 31216285 (43066114) C HATN11B_DR        DNA/hAT               (426)    264     164 3242205 *
  2199   13.1 23.5  2.7  chr7              31216283 31216955 (43065444) C DNA-5-4_DR        DNA                   (263)    809       1 3242199  
   230   17.4  7.5  5.9  chr7              31217445 31217470 (43064929) C Zisupton-6_DR     DNA/Zisupton        (17131)   4985    4959 3242206  
  2328    9.5  0.8  5.9  chr7              31217471 31217863 (43064536) + Mariner-10_DR     DNA/TcMar-Tc1             1    374  (1223) 3242207  
  1644    3.6  6.4  0.0  chr7              31217869 31218087 (43064312) C L2-2_DRe          LINE/L2                 (1)   4237    4005 3242208  
  1571   20.4  3.2  0.0  chr7              31218087 31218394 (43064005) + Harbinger-N10_DR  DNA/PIF-Harbinger         8    325     (3) 3242209 *
  1192   11.4 35.7  0.3  chr7              31218556 31218827 (43063572) + hAT-N51_DR        DNA/hAT-Ac                1    368     (0) 3242210  
   946   14.8 17.9  0.8  chr7              31219926 31220149 (43062250) + CryptonV-N6_DR    DNA/Crypton-V            18    279   (283) 3242211  
   696   24.5  6.8  5.2  chr7              31220593 31220896 (43061503) + TDR13E            DNA                      12    489   (273) 3242212  
  1154   12.0  6.9  1.4  chr7              31220897 31221099 (43061300) + DNA-5-4_DR        DNA                     859   1072     (0) 3242213  
  1149   13.7 20.4  2.9  chr7              31221100 31221368 (43061031) + TDR13E            DNA                     366    680     (0) 3242214  
   289   22.9  2.7  2.7  chr7              31221438 31221549 (43060850) + Merlin-N3_DR      DNA/Merlin               89    200    (55) 3242215 *
   325   19.4  4.8  4.8  chr7              31221477 31221579 (43060820) + hAT-N133_DR       DNA/hAT-Ac              245    347   (276) 3242216 *
  3766    6.8  5.7  0.5  chr7              31221571 31222130 (43060269) C hAT-N79_DR        DNA/hAT-Ac              (0)   2089    1501 3242217 *
  6971    7.1  1.4  0.6  chr7              31222126 31223072 (43059327) C hAT-N79_DR        DNA/hAT-Ac           (1135)    954       1 3242218  
  3006   16.2  5.6  7.6  chr7              31222131 31222472 (43059927) + Helitron-1_DR     RC/Helitron            5194   6069 (20231) 3242219 *
  3310   17.5  8.0  7.3  chr7              31223760 31224652 (43057747) C Kolobok-N16_DR    DNA/Kolobok?            (0)   1242     345 3242220  
   844   25.2  9.9  3.4  chr7              31224634 31224937 (43057462) C EnSpm-22N2_DR     DNA/CMC-EnSpm        (4124)   1423    1101 3242221 *
  4331   12.8  2.9  1.1  chr7              31224670 31225357 (43057042) + HAT1-N1B_DR       DNA/hAT-Ac               39    738     (1) 3242222  
  1135   16.4  7.1  9.7  chr7              31225373 31225709 (43056690) C Kolobok-N16_DR    DNA/Kolobok?          (913)    329       1 3242220  
   447   25.4 10.7  4.0  chr7              31225710 31225943 (43056456) + Kolobok-N10_DR    DNA/Kolobok              38    286   (357) 3242223  
  4645    9.6  9.8  1.7  chr7              31227128 31227882 (43054517) + DNA-X-2_DR        DNA                       1    788    (28) 3242224  
  1701   13.9 19.4  0.2  chr7              31228338 31228698 (43053701) + Kolobok-N5_DR     DNA/Kolobok-T2?           1    430    (55) 3242225  
   232   17.4  0.0  0.0  chr7              31229406 31229451 (43052948) + EnSpm-7_DR        DNA/CMC-EnSpm          9130   9175  (1859) 3242226  
   211   25.9  0.0  6.1  chr7              31229452 31229472 (43052927) C Kolobok-N10B_DR   DNA/Kolobok             (1)    267     205 3242227  
  1242   18.7 26.3  1.0  chr7              31229653 31230117 (43052282) C Gypsy-35-LTR_DR   LTR/Gypsy               (0)    929     348 3242228  
   582    9.3  0.0  0.0  chr7              31230129 31230202 (43052197) + SINE2-4_DR        SINE/tRNA-V-RTE         103    176   (195) 3242229  
  2242   12.8  6.8  0.0  chr7              31230203 31230601 (43051798) C HATN1_DR          DNA/hAT                 (0)    427       2 3242230  
  1236   10.2  7.0  0.0  chr7              31230602 31230785 (43051614) + SINE2-4_DR        SINE/tRNA-V-RTE         172    368     (3) 3242229  
  1091   14.3  3.9  1.9  chr7              31230603 31230809 (43051590) C EnSpm-6N1_DR      DNA/CMC-EnSpm        (5581)   3655    3445 3242231 *
   958   15.5  4.7  8.2  chr7              31230786 31230847 (43051552) C IS3EU-4_DR        DNA/IS3EU            (2371)  12653   12414 3242232 *
  1660    7.2  5.1  0.0  chr7              31231103 31231337 (43051062) C ERV1-N4-LTR_DR    LTR                     (0)    821     575 3242233  
   250    7.4  0.0  0.0  chr7              31231896 31231949 (43050450) C hAT-N36B_DR       DNA/hAT              (1154)    229     176 3242234  
   208    8.1  0.0  5.4  chr7              31232781 31232819 (43049580) C piggyBac-1_DR     DNA/PiggyBac         (1340)    789     753 3242235  
   210   13.9  0.0  2.8  chr7              31232963 31232999 (43049400) + Gypsy37-I_DR      LTR/Gypsy              1656   1691  (3535) 3242236  
   228   20.8  0.0  2.1  chr7              31233402 31233423 (43048976) C Merlin-2_DR       DNA/Merlin           (8999)   4922    4902 3242237  
  6465    7.8  2.1  1.1  chr7              31233424 31234305 (43048094) + TC1DR3            DNA/TcMar-Tc1             1    891   (334) 3242238  
   711   14.5 23.6  4.8  chr7              31234291 31234536 (43047863) C TDR23             DNA                   (334)    813     524 3242239 *
  9125    5.5  3.3  0.2  chr7              31234549 31235745 (43046654) C LOOPERN1_DR       DNA/Kolobok-T2          (0)   1234       1 3242240  
  1228   18.8 13.8  9.1  chr7              31235746 31236231 (43046168) C TDR23             DNA                   (640)    507       1 3242239  
  1094    8.8  1.0  4.1  chr7              31237464 31237664 (43044735) C hAT-25N1_DR       DNA/hAT-Charlie         (0)   1005     811 3242241  
   620    8.3  2.2  2.7  chr7              31237582 31237766 (43044633) C EnSpm-N42_DR      DNA/CMC-EnSpm         (420)    832     649 3242242 *
  1483   15.6  0.2 18.6  chr7              31237614 31237664 (43044735) C Helitron-N2_DR    RC/Helitron           (883)   1580    1258 3242243  
   972   18.8  8.7  2.9  chr7              31237665 31237776 (43044623) + hAT-N187_DR       DNA/hAT-Charlie           1    299   (878) 3242244 *
  1633   14.5  1.5  3.9  chr7              31237702 31238039 (43044360) + Merlin-1_DR       DNA/Merlin             1549   1878  (8649) 3242245  
  1103   11.9  2.3  0.6  chr7              31238286 31238462 (43043937) C DNA-N39_DR        DNA                     (1)   1034     855 3242246  
  1835    4.5  0.8  2.0  chr7              31238516 31238766 (43043633) C TDR17             DNA/Sola-1              (0)    248       1 3242247  
   222   13.9  0.0  0.0  chr7              31238738 31238773 (43043626) C Nimb-4_DR         LINE/I               (8992)    669     634 3242248 *
   727   15.3  2.0  3.4  chr7              31238777 31238925 (43043474) + hAT-N44B_DR       DNA/hAT-Tip100          534    680   (921) 3242249  
   514   14.2  3.3  6.0  chr7              31238980 31239099 (43043300) C hAT-N63_DR        DNA/hAT-Ac           (1104)    606     490 3242250 *
   923   15.0  3.2  3.2  chr7              31238994 31239179 (43043220) C Harbinger-N11_DR  DNA/PIF-Harbinger     (982)    229      44 3242251  
   943   20.3  3.9  0.8  chr7              31239183 31239405 (43042994) + hAT-N44B_DR       DNA/hAT-Tip100          740    969   (632) 3242252  
  1613    9.3  1.3  0.0  chr7              31239406 31239641 (43042758) + TDR12             DNA                       1    239     (3) 3242253  
   513   13.9  0.0  9.8  chr7              31239654 31239765 (43042634) C DNA-N39_DR        DNA                   (885)    150      49 3242254  
   686   10.5  0.0  0.9  chr7              31239766 31239871 (43042528) C Kolobok-N16_DR    DNA/Kolobok?         (1106)    136      32 3242255  
   294   20.0  1.5  0.0  chr7              31239884 31239948 (43042451) C DNA-N44_DR        DNA/Kolobok-T2          (6)    526     461 3242256  
   383   24.5  0.0  0.0  chr7              31239955 31240048 (43042351) C DNA-N44_DR        DNA/Kolobok-T2        (274)    258     165 3242256  
  4318   12.3 29.5  1.9  chr7              31241183 31242248 (43040151) C hAT-N22B_DR       DNA/hAT-Ac             (24)   1355       1 3242257  
  2415   11.1  6.5  3.6  chr7              31242623 31243053 (43039346) + HATN6_DR          DNA/hAT-Ac               37    479   (532) 3242258  
  1338   10.0  0.0  0.0  chr7              31243043 31243232 (43039167) + HATN6_DR          DNA/hAT-Ac              822   1011     (0) 3242259 *
   766   23.2 24.7  3.4  chr7              31243054 31243233 (43039166) + CryptonV-N2_DR    DNA/Crypton-V          1924   2660 (13978) 3242260 *
   230   26.0  5.2  0.0  chr7              31244893 31244969 (43037430) C DNA-N44_DR        DNA/Kolobok-T2         (42)    490     410 3242261  
  1954   15.7  8.0  4.5  chr7              31244970 31245422 (43036977) + Copia-11B_DR-LTR  LTR/Gypsy?                1    468     (0) 3242262  
   235   14.9  0.0  0.0  chr7              31245423 31245469 (43036930) C DNA-N44_DR        DNA/Kolobok-T2        (118)    414     368 3242261 *
  1334   22.2  6.8  3.1  chr7              31245431 31245472 (43036927) + DNA6-6_DR         DNA                    4150   4562  (6719) 3242263  
  1990   13.5  8.1  0.5  chr7              31245473 31245829 (43036570) + HE1_DR1           SINE/tRNA-V-RTE           1    384    (18) 3242264  
   659   21.8  5.6  8.4  chr7              31245573 31245878 (43036521) + ZFERV-2N1-I_DR    LTR/ERV1               5788   6085   (892) 3242265 *
   646   14.6  3.3  9.8  chr7              31245871 31246022 (43036377) C DNA-N44_DR        DNA/Kolobok-T2        (177)    355     213 3242261 *
   350   15.7  6.8  4.0  chr7              31246083 31246155 (43036244) C DNA-N44_DR        DNA/Kolobok-T2        (457)     75       1 3242256  
  5578   10.8  2.8  0.0  chr7              31246806 31247627 (43034772) + hAT-N167B_DR      DNA/hAT-Charlie           1    845   (728) 3242266  
  1259   11.6  0.5  2.4  chr7              31247627 31247838 (43034561) + hAT-N167_DR       DNA/hAT-Charlie         643    850     (0) 3242267 *
  1220   19.9  3.4  7.5  chr7              31247885 31248177 (43034222) + Harbinger-N25_DR  DNA/PIF-Harbinger       295    576     (0) 3242268  
   209   15.2  0.0  0.0  chr7              31248149 31248181 (43034218) C piggyBac-N11_DR   DNA/PiggyBac?         (884)    797     765 3242269 *
  2717    8.4 29.3  3.9  chr7              31248208 31248763 (43033636) C DNA14-5-1_DR      DNA                     (0)    693       2 3242270  
   349   17.9  0.0 13.2  chr7              31250333 31250435 (43031964) + Mariner-N8_DR     DNA/TcMar               133    223     (6) 3242271  
  2310    7.4  3.4  0.0  chr7              31250613 31250937 (43031462) + Mariner-N40_DR    DNA/TcMar-Tc1           165    500   (378) 3242272  
  4165    8.2 10.7  0.0  chr7              31250940 31251576 (43030823) + DNA-8-8_DR        DNA/hAT-Charlie           1    705   (420) 3242273  
  1451   13.3 10.7  0.0  chr7              31251599 31251861 (43030538) + Mariner-N40_DR    DNA/TcMar-Tc1           558    848    (30) 3242274  
  3133    7.2  3.2  1.0  chr7              31251865 31252339 (43030060) + Mariner-N38_DR    DNA/TcMar-Tc1            62    546     (1) 3242275  
   279   17.8  7.1 20.4  chr7              31252228 31252354 (43030045) + hAT-N164_DR       DNA/hAT-Tip100         1261   1373   (667) 3242276 *
   205   23.9  1.5  1.5  chr7              31252776 31252843 (43029556) + Helitron-2_DR     RC/Helitron            5353   5420 (21992) 3242277  
   237   12.1  0.0  0.0  chr7              31253633 31253665 (43028734) C IS3EU-4_DR        DNA/IS3EU            (2819)  12210   12178 3242278  
  2554   15.8  7.3  6.6  chr7              31253723 31254353 (43028046) C IS3EU-4_DR        DNA/IS3EU            (3186)  11843   11209 3242278  
   349   24.4  1.3  0.0  chr7              31255393 31255470 (43026929) C Harbinger-2_DR    DNA/PIF-Harbinger       (0)   4327    4249 3242279  
   216   22.4  5.9  1.4  chr7              31255741 31255808 (43026591) C Harbinger-2_DR    DNA/PIF-Harbinger    (4250)     77       7 3242280  
  3632    8.0  5.5  0.7  chr7              31256249 31256778 (43025621) + TC1DR3            DNA/TcMar-Tc1             4    558   (667) 3242281  
  1506    8.5  0.5  2.4  chr7              31256775 31256990 (43025409) + TC1DR3            DNA/TcMar-Tc1           904   1115   (110) 3242282 *
   233   22.0  0.0  0.0  chr7              31256981 31257039 (43025360) + Helitron-2_DR     RC/Helitron            7999   8057 (19355) 3242283 *
   726   16.8  0.7  0.7  chr7              31256991 31257128 (43025271) + ANGEL             DNA/Kolobok             101    238    (71) 3242284  
   523   23.0  1.3  2.7  chr7              31256993 31257144 (43025255) + EnSpm-N10_DR      DNA/CMC-EnSpm          1727   1876  (7432) 3242285 *
   200   16.7  2.4  0.0  chr7              31257577 31257618 (43024781) C Ginger1-2_DR      DNA/Ginger-1         (4091)   2531    2489 3242286  
   470   13.7  8.8  0.0  chr7              31257625 31257726 (43024673) C ANGEL             DNA/Kolobok           (194)    115       5 3242287  
   277   20.8  9.1  2.9  chr7              31257641 31257739 (43024660) C EnSpm-8_DR        DNA/CMC-EnSpm         (991)   8450    8346 3242288 *
  6645   12.7  1.7  6.5  chr7              31258107 31259323 (43023076) C Harbinger-4N1B_DR DNA/PIF-Harbinger       (0)   1163       1 3242289  
   788   17.6 37.0  2.1  chr7              31259508 31259541 (43022858) C Helitron-N3B_DR   RC/Helitron           (901)   5703    5582 3242290  
  1134   17.0 15.5  2.7  chr7              31259542 31259837 (43022562) C Mariner-N38_DR    DNA/TcMar-Tc1           (1)    546     214 3242291  
   788   17.6 37.0  2.1  chr7              31259838 31259972 (43022427) C Helitron-N3B_DR   RC/Helitron           (901)   5581    5080 3242290  
   361   19.4  0.8 10.7  chr7              31259889 31260021 (43022378) + hAT-2n1_DR        DNA/hAT-Charlie         951   1071   (139) 3242292 *
   390   24.2  0.8  4.0  chr7              31259916 31260044 (43022355) C Harbinger1_DR     DNA/PIF-Harbinger    (1605)   2856    2732 3242293  
   294   18.4  1.1 20.0  chr7              31261003 31261097 (43021302) C HATN8_DR          DNA/Zisupton           (18)    237     158 3242294  
   618   12.5  9.6  7.5  chr7              31261100 31261255 (43021144) + EnSpm-N5B_DR      DNA/CMC-EnSpm            24    182  (1110) 3242295  
  1821   16.8  7.4  0.5  chr7              31261336 31261699 (43020700) C HarbingerN1_DR    DNA/PIF-Harbinger      (65)    585     197 3242296  
  8773    5.3  4.7  1.2  chr7              31261700 31262892 (43019507) + LOOPERN1_DR       DNA/Kolobok-T2            1   1234     (0) 3242297  
   859   16.2  7.1  6.0  chr7              31262934 31263130 (43019269) C HarbingerN1_DR    DNA/PIF-Harbinger     (451)    199       1 3242296  
   313   21.7  0.9 17.6  chr7              31263210 31263315 (43019084) C HATN8_DR          DNA/Zisupton            (9)    246     156 3242298  
   540   17.0 10.0  3.3  chr7              31263332 31263501 (43018898) + EnSpm-N5B_DR      DNA/CMC-EnSpm             7    187  (1105) 3242299  
   238   14.3 23.4  0.0  chr7              31263467 31263543 (43018856) C EnSpm-N5B_DR      DNA/CMC-EnSpm        (1196)     96       2 3242300 *
   435    9.4  6.2  6.2  chr7              31263586 31263698 (43018701) C TE-X-7_DR         LINE?/Penelope?        (15)    824     712 3242301  
   224   22.4  6.3  3.7  chr7              31265791 31265869 (43016530) C hAT-N157_DR       DNA/hAT-Ac              (2)   1555    1475 3242302  
  2889   17.9  2.4  2.9  chr7              31266056 31266609 (43015790) C HarbingerN1_DR    DNA/PIF-Harbinger      (99)    551       1 3242303  
   634   19.3  2.2  0.0  chr7              31266818 31266952 (43015447) + DNA9-5_DR         DNA                    2714   2851  (2076) 3242304  
  6260    6.8  3.9  0.1  chr7              31266971 31267799 (43014600) C HarbingerN4_DR    DNA/PIF-Harbinger       (0)    860       1 3242305  
   365   26.2  2.9  8.2  chr7              31267618 31267821 (43014578) C MuDR-2N1_DR       DNA/MULE-MuDR        (5216)   7009    6816 3242306 *
   789   15.5 19.6  3.7  chr7              31267802 31268036 (43014363) + DNA9-5_DR         DNA                    2872   3142  (1785) 3242307  
   303   16.5  0.0  6.6  chr7              31268057 31268121 (43014278) C SINE3-1a          SINE/5S-Deu-L2         (18)    552     492 3242308 *
   554    9.2  1.3  0.0  chr7              31268117 31268192 (43014207) C SINE3-1a          SINE/5S-Deu-L2        (207)    363     287 3242308  
   272   28.8  5.3  4.8  chr7              31268170 31268377 (43014022) C CryptonV-N5_DR    DNA/Crypton-V       (19404)   5133    4925 3242309 *
  2322    6.4  4.1  5.0  chr7              31268194 31268557 (43013842) C HE2_DR            SINE/tRNA-V-RTE         (0)    363       3 3242310  
   356   20.8  0.0  1.4  chr7              31268510 31268582 (43013817) C EnSpm-N44_DR      DNA/CMC-EnSpm        (3182)   5470    5399 3242311 *
  6852   11.6  3.0  6.5  chr7              31269769 31270968 (43011431) C DNA-8-3_DR        DNA/P                   (2)   1161       1 3242312  
   311   21.7 19.6  0.0  chr7              31270973 31271064 (43011335) + EnSpm-N6_DR       DNA/CMC-EnSpm?          107    216   (130) 3242313 *
   926   15.6  4.0  4.0  chr7              31271063 31271262 (43011137) + DNA2-16_DR        DNA                    7239   7438 (10613) 3242314 *
  1234    6.6  3.5  6.8  chr7              31271170 31271396 (43011003) C hAT-N92_DR        DNA/hAT-Ac           (1355)    220       1 3242315  
  4063   12.7  7.7  2.7  chr7              31272286 31273021 (43009378) C TDR13             DNA                     (0)    772       1 3242316  
   242   18.0  4.0  0.0  chr7              31273022 31273071 (43009328) + TE-X-6B_DR        DNA/Crypton-A           522    573     (1) 3242317  
   474   20.0  4.9  1.6  chr7              31273580 31273701 (43008698) + L2-33_DRe         LINE/L2                1216   1341   (107) 3242318 *
   916   20.4  2.3  6.5  chr7              31273699 31274002 (43008397) C ZFERV-2N1-I_DR    LTR/ERV1              (898)   6079    5788 3242319 *
  2265   14.4  2.4  0.8  chr7              31273742 31274120 (43008279) C HE1_DR1           SINE/tRNA-V-RTE        (17)    385       1 3242320  
   953   18.9  0.7 42.6  chr7              31274121 31274199 (43008200) C DNA8-25_DR        DNA                  (1792)   2171    1850 3242321  
   795   11.0 34.6  0.0  chr7              31274125 31274233 (43008166) + LINEX-1_DR        Retroposon              136    307   (498) 3242322 *
  1286   13.3  6.6  0.4  chr7              31274234 31274475 (43007924) + SINE_DR1          SINE                      2    258     (0) 3242323  
   240   20.0  4.0  0.0  chr7              31275705 31275754 (43006645) + Kolobok-N10C_DR   DNA/Kolobok             255    306    (38) 3242324  
   376   10.9  0.0  0.0  chr7              31275762 31275825 (43006574) + Merlin-N3_DR      DNA/Merlin               11     74   (181) 3242325  
   961   15.8  0.6  0.0  chr7              31275828 31275984 (43006415) + TDR13             DNA                       1    158   (614) 3242326  
   430   18.5  0.0  1.2  chr7              31275985 31276066 (43006333) C DNA-8-19_DR       DNA                     (0)   1647    1567 3242327  
   251   18.8  0.9  2.6  chr7              31276011 31276125 (43006274) + EnSpm-N46_DR      DNA/CMC-EnSpm?         2159   2271  (1469) 3242328 *
   283   15.1  3.5  1.4  chr7              31276029 31276169 (43006230) + Gypsy-31-LTR_DR   LTR/Gypsy                13    156   (798) 3242329 *
   908   22.9  6.2  6.7  chr7              31276051 31276188 (43006211) C hAT-N48C_DR       DNA/hAT-Ac            (451)   1848    1473 3242330  
  2328    2.8  0.7  1.8  chr7              31276189 31276475 (43005924) + CryptonV-N7_DR    DNA/Crypton-V             1    284     (0) 3242331  
   531   18.2  2.7  0.0  chr7              31276476 31276604 (43005795) + DNA8-25_DR        DNA                     718    850  (3117) 3242332 *
   783   11.0  3.0  0.0  chr7              31276474 31276673 (43005726) C Kolobok-4_DR      DNA/Kolobok-T2       (1412)   5219    5014 3242333 *
   908   22.9  6.2  6.7  chr7              31276476 31276499 (43005900) C hAT-N48C_DR       DNA/hAT-Ac            (451)   1472    1402 3242330  
  3173   18.4 10.2 10.8  chr7              31276550 31277770 (43004629) C DNA-8-19_DR       DNA                    (78)   1569     355 3242327  
   523   18.2 15.8  2.8  chr7              31277779 31277936 (43004463) C DNA-8-19_DR       DNA                  (1435)    212      35 3242327  
   207   16.7  0.0  0.0  chr7              31277944 31277979 (43004420) + TDR13B            DNA                     151    186   (577) 3242334 *
   487   14.9  1.1  0.0  chr7              31277971 31278057 (43004342) + TDR13             DNA                     685    772     (0) 3242335  
   847    8.7  4.0  0.0  chr7              31278081 31278206 (43004193) + REX1-5_DR         LINE/Rex-Babar         2529   2659     (0) 3242336  
   234   14.0 11.5  3.6  chr7              31278161 31278212 (43004187) + Gypsy-25-LTR_DR   LTR/Gypsy                49    104   (667) 3242337 *
   706   18.9  0.6  0.6  chr7              31278421 31278585 (43003814) + Merlin-N3_DR      DNA/Merlin               79    243    (12) 3242338  
   691   17.2  5.0  2.7  chr7              31278917 31279095 (43003304) + Merlin-N3_DR      DNA/Merlin               73    255     (0) 3242339  
   214    7.5  3.1  4.8  chr7              31280210 31280336 (43002063) + T-rich            Low_complexity           53    177     (0) 3242340  
   514   22.7  5.9  0.0  chr7              31281395 31281513 (43000886) + hAT-N145_DR       DNA/hAT-Ac              108    233  (1358) 3242341  
   412    5.7 14.3  0.0  chr7              31281516 31281585 (43000814) + hAT-N145_DR       DNA/hAT-Ac             1512   1591     (0) 3242342  
  1351   27.5 14.4  4.9  chr7              31282497 31282825 (42999574) C DNA-1-3B_DR       DNA/PIF-Harbinger       (4)    759     233 3242343  
  1426   11.2  4.0  0.0  chr7              31282826 31283049 (42999350) C Mariner-N7_DR     DNA/TcMar               (0)    261      29 3242344  
  1351   27.5 14.4  4.9  chr7              31283050 31283192 (42999207) C DNA-1-3B_DR       DNA/PIF-Harbinger       (4)    232       1 3242343  
   515   14.2 19.9  1.9  chr7              31283793 31283928 (42998471) C DNA13TA1_DR       DNA/TcMar-Tc1           (0)    318     159 3242345  
   266   14.9  0.0  0.0  chr7              31283990 31284036 (42998363) + ANGEL             DNA/Kolobok              20     66   (243) 3242346  
   911   15.0  4.5  4.9  chr7              31284041 31284264 (42998135) C Kolobok-N5_DR     DNA/Kolobok-T2?         (0)    485     263 3242347  
  2441   13.6  2.3 18.3  chr7              31284266 31284922 (42997477) + Rex1-21_DRe       LINE/Rex-Babar         2196   2763     (6) 3242348  
   865    9.4 41.8  0.6  chr7              31284924 31285098 (42997301) C Kolobok-N5_DR     DNA/Kolobok-T2?       (237)    248       2 3242347  
   556   12.4  2.2  0.0  chr7              31285119 31285207 (42997192) C DNA2-16_DR        DNA                  (9798)   8253    8163 3242349 *
  2425   10.0  1.7  1.7  chr7              31285129 31285484 (42996915) C SINE2-4_DR        SINE/tRNA-V-RTE         (6)    365      10 3242350  
   318   17.2 13.8  0.0  chr7              31285430 31285516 (42996883) + DNA7-N2_DR        DNA/hAT-hAT6           1639   1737   (277) 3242351 *
   282   13.0  0.0  0.0  chr7              31286162 31286207 (42996192) + Kolobok-N14_DR    DNA/Kolobok-T2?           1     46   (373) 3242352  
   242   23.6  1.8  0.0  chr7              31286185 31286239 (42996160) C Merlin-1_DR       DNA/Merlin           (7754)   2773    2718 3242353 *
   294   18.4  6.6  4.3  chr7              31286192 31286205 (42996194) C Helitron-N3B_DR   RC/Helitron           (921)   5683    5668 3242354  
  2465   13.0  1.3  2.4  chr7              31286206 31286671 (42995728) + Mariner-N38_DR    DNA/TcMar-Tc1             1    461    (86) 3242355  
  1617   17.6  0.4  0.4  chr7              31286704 31286983 (42995416) + Kolobok-N14_DR    DNA/Kolobok-T2?          43    322    (97) 3242356  
  1372   20.0  1.1  5.1  chr7              31287302 31287364 (42995035) + EnSpm-N10_DR      DNA/CMC-EnSpm          3341   3674  (5634) 3242357  
  1789   12.8  0.3  1.1  chr7              31287365 31287648 (42994751) + HE1_DR1           SINE/tRNA-V-RTE          26    307    (95) 3242358  
   273   26.3  1.3  0.0  chr7              31287587 31287662 (42994737) + hAT-N127_DR       DNA/hAT-Charlie        7001   7077  (3239) 3242359 *
   242   20.6  1.6  1.6  chr7              31287658 31287721 (42994678) + ASAT_CY           Satellite                99    162   (100) 3242360 *
   506   23.4 19.6  4.4  chr7              31289389 31289786 (42992613) C Copia-16_DR-LTR   LTR/Gypsy?              (0)    456       1 3242361  
   227   26.2  8.1  7.3  chr7              31290114 31290249 (42992150) C EnSpm-8_DR        DNA/CMC-EnSpm        (1482)   7959    7823 3242362 *
  1051   16.5 12.6  4.0  chr7              31290130 31290406 (42991993) + ANGEL             DNA/Kolobok               6    305     (4) 3242363  
  2358   10.9  1.8  7.6  chr7              31290423 31290810 (42991589) C DNA-N17_DR        DNA                     (0)    367       1 3242364  
   223   22.3  1.5  6.2  chr7              31291923 31291947 (42990452) + CryptonV-N5_DR    DNA/Crypton-V          2987   3008 (21529) 3242365  
   478   11.6  0.0  3.9  chr7              31291948 31292028 (42990371) C TDR25             DNA/hAT-Charlie         (0)    611     534 3242366 *
   557   22.2  1.5 10.8  chr7              31292014 31292054 (42990345) + EnSpm-17_DR       DNA/CMC-EnSpm          2711   2807  (6469) 3242367  
   965   12.1  0.0  0.0  chr7              31292055 31292203 (42990196) C ANGEL             DNA/Kolobok             (1)    308     160 3242368  
   557   22.2  1.5 10.8  chr7              31292204 31292226 (42990173) + EnSpm-17_DR       DNA/CMC-EnSpm          2808   2866  (6410) 3242367 *
  1356    7.2  3.3  0.0  chr7              31292205 31292384 (42990015) + hAT-N177B_DR      DNA/hAT-Tip100          779    964     (0) 3242369  
   210   18.8  0.0  2.1  chr7              31292344 31292392 (42990007) C DNA-8-24_DR       DNA/hAT-Tip100       (1500)    283     236 3242370 *
   597   22.0 21.2  7.8  chr7              31292940 31293325 (42989074) C hAT-N120_DR       DNA/hAT-Charlie         (3)    948     510 3242371  
  1124   17.4 13.7  0.4  chr7              31293456 31293674 (42988725) C Harbinger-N12_DR  DNA/PIF-Harbinger       (0)    702     455 3242372 *
  2379   12.9  1.5  2.2  chr7              31293658 31294060 (42988339) C L1-101_DR         LINE/L1               (603)   1849    1450 3242373  
   213   20.4  2.9  9.1  chr7              31295184 31295253 (42987146) C DNA-TA-5_DR       DNA/TcMar-Tigger      (390)    568     503 3242374  
  2707   14.4 21.1  9.2  chr7              31295254 31296175 (42986224) + Tc1-4_DR          DNA/TcMar-Tc1             1   1023   (549) 3242375  
   201    7.7  0.0  0.0  chr7              31296174 31296199 (42986200) + Tc1-4_DR          DNA/TcMar-Tc1          1130   1155   (417) 3242376 *
   271    5.6  0.0  0.0  chr7              31296202 31296237 (42986162) + Tc1-4_DR          DNA/TcMar-Tc1          1537   1572     (0) 3242377  
   235   12.5  0.0  2.5  chr7              31296416 31296456 (42985943) + SINE2-4_DR        SINE/tRNA-V-RTE         208    247   (124) 3242378  
   203   15.4  0.0  2.6  chr7              31296423 31296462 (42985937) C Merlin-1_DR       DNA/Merlin           (6034)   4493    4455 3242379 *
   206    3.9  0.0  0.0  chr7              31297389 31297414 (42984985) C hAT-N74_DR        DNA/hAT-Ac              (0)   1494    1469 3242380  
  4264    8.6 23.7  0.2  chr7              31297548 31298295 (42984104) C TDR2              DNA/TcMar-Tc1           (1)    936      14 3242381  
   959   10.2  8.5  1.0  chr7              31298374 31298562 (42983837) + DNA11TA1_DR       DNA/CMC-EnSpm             1    203     (0) 3242382  
  1069   11.5  5.5  0.0  chr7              31298576 31298758 (42983641) + DNA11TA1_DR       DNA/CMC-EnSpm             5    197     (6) 3242383  
   515   20.1 10.1  0.0  chr7              31298629 31298777 (42983622) + Polinton-2N1_DR   DNA/Maverick           7117   7280  (3812) 3242384 *
   238   24.5  0.0  1.1  chr7              31298764 31298858 (42983541) C HATN1_DR          DNA/hAT               (225)    202     109 3242385 *
   217   26.3  0.0  3.5  chr7              31298881 31298939 (42983460) + Merlin-2_DR       DNA/Merlin             6726   6782  (7139) 3242386  
  2526   10.2 14.7  1.6  chr7              31300136 31300556 (42981843) + Copia-11D_DR-LTR  LTR/Gypsy?                2    477     (0) 3242387  
   388   16.0  0.0  4.3  chr7              31300785 31300856 (42981543) + Harbinger-N18_DR  DNA/PIF-Harbinger?      296    364   (479) 3242388  
  2162    9.8  7.9  0.0  chr7              31301506 31301823 (42980576) + SINE2-3B_DR       SINE/tRNA-V               7    349     (2) 3242389  
   998   20.4 11.4 14.2  chr7              31301512 31302088 (42980311) + DNA8-23_DR        DNA                    4472   5034  (1705) 3242390 *
   557   21.3 16.3  0.5  chr7              31301928 31302111 (42980288) C CryptonV-N2_DR    DNA/Crypton-V         (833)  15805   15593 3242391 *
  1024   16.4  2.4  1.9  chr7              31302743 31302759 (42979640) + CryptonV-N6_DR    DNA/Crypton-V           270    287   (275) 3242392  
   565   23.7  4.4  4.9  chr7              31302760 31302985 (42979414) C CryptonV-N7_DR    DNA/Crypton-V           (3)    281      57 3242393  
   505   18.9  5.2  2.2  chr7              31303016 31303150 (42979249) + CryptonV-N6_DR    DNA/Crypton-V            82    220   (342) 3242394  
  1452    6.5  0.0  3.0  chr7              31303173 31303378 (42979021) C hAT-28N1_DR       DNA/hAT-Charlie       (422)    890     691 3242395 *
  3752   12.2  3.3  5.5  chr7              31303222 31304176 (42978223) C hAT-N185B_DR      DNA/hAT?              (526)    830     216 3242396  
  1265   14.5  8.3  2.2  chr7              31303379 31303418 (42978981) + DNAX-15_DR        DNA                      55    284   (483) 3242397 *
  3192   13.1 10.3  3.2  chr7              31303596 31304267 (42978132) C hAT-28N1_DR       DNA/hAT-Charlie       (618)    694       1 3242395  
  2272   13.5 16.6  2.9  chr7              31304925 31305467 (42976932) C hAT-N22C_DR       DNA/hAT-Ac              (0)    694      80 3242398  
   273   21.2  9.4  2.9  chr7              31305502 31305661 (42976738) + ASAT_CY           Satellite                 3    172    (90) 3242399 *
   962   12.7  2.8  5.1  chr7              31305615 31305796 (42976603) C HATN17_DR         DNA/hAT-Tip100       (1025)    522     345 3242400 *
  3207   19.5  2.9  8.7  chr7              31305646 31306548 (42975851) C Merlin-1_DR       DNA/Merlin           (1471)   9056    8202 3242401  
   363   22.9  3.6  7.6  chr7              31306445 31306581 (42975818) + CryptonV-N5_DR    DNA/Crypton-V          5004   5135 (19402) 3242402 *
  1680   16.8  2.6 26.2  chr7              31306613 31307232 (42975167) C TDR13D            DNA                   (258)    504       1 3242403  
   202   21.4  2.4  0.0  chr7              31307396 31307437 (42974962) C DNA8-20_DR        DNA/hAT              (8037)  12751   12709 3242404  
   201   20.0  4.4  0.0  chr7              31307399 31307443 (42974956) C DNA6-1B_DR        DNA/hAT-hAT5          (671)    165     119 3242405 *
  3309   10.0 32.2  0.1  chr7              31308171 31308863 (42973536) C LOOPERN4_DR       DNA/Kolobok-T2          (0)    917       3 3242406  
   210   16.7  2.1  0.0  chr7              31308975 31309022 (42973377) + Merlin-1_DR       DNA/Merlin             8119   8167  (2360) 3242407  
   230   14.7  6.7  2.6  chr7              31309136 31309235 (42973164) + DNA9-N1_DR        DNA/MULE-NOF           2238   2353  (2663) 3242408 *
  1509   18.4 14.0  1.5  chr7              31309191 31309208 (42973191) C EnSpm-6N1_DR      DNA/CMC-EnSpm        (2806)   6430    6289 3242409  
  1730   12.1 16.1  0.8  chr7              31309209 31309524 (42972875) C SINE2-4_DR        SINE/tRNA-V-RTE         (0)    371       8 3242410  
  1509   18.4 14.0  1.5  chr7              31309525 31309554 (42972845) C EnSpm-6N1_DR      DNA/CMC-EnSpm        (2806)   6288    6022 3242409  
   720    4.4  1.1  0.0  chr7              31310621 31310710 (42971689) + Kolobok-N2B_DR    DNA/Kolobok-T2            1     91  (1099) 3242411  
   271    8.1  0.0  0.0  chr7              31310706 31310742 (42971657) C DNAX-23_DR        DNA                  (1528)  10273   10237 3242412 *
  1336    8.5 16.4  1.2  chr7              31310710 31310934 (42971465) C SINE2-3_DR        SINE/tRNA-V-RTE       (103)    265       7 3242413  
   200    7.4  0.0  0.0  chr7              31310945 31310971 (42971428) + Kolobok-N2B_DR    DNA/Kolobok-T2          134    160  (1030) 3242414 *
  2883   16.8 21.1  4.5  chr7              31310964 31311843 (42970556) C Kolobok-N2A_DR    DNA/Kolobok-T2        (193)   1162     143 3242415  
   609    6.4  0.0  0.0  chr7              31311844 31311921 (42970478) C piggyBac-N1_DR    DNA/PiggyBac          (891)    114      37 3242416  
   301   25.8  3.8 17.9  chr7              31312078 31312110 (42970289) C piggyBac-N11_DR   DNA/PiggyBac?         (698)    983     973 3242417  
  1125   17.7  2.0  0.5  chr7              31312111 31312306 (42970093) C Harbinger-N25_DR  DNA/PIF-Harbinger       (0)    576     378 3242418  
  1230   13.0  0.0  4.9  chr7              31312307 31312540 (42969859) + HATN10_DR         DNA/hAT-Ac                1    223   (232) 3242419  
   307   11.1  0.0  0.0  chr7              31312542 31312586 (42969813) + HATN10_DR         DNA/hAT-Ac              288    332   (123) 3242420 *
  1325   21.3  1.3 10.1  chr7              31312584 31312959 (42969440) C Harbinger-N25_DR  DNA/PIF-Harbinger     (223)    353       8 3242418  
   253    7.6  0.0  0.0  chr7              31313741 31313806 (42968593) C hAT-N178B_DR      DNA/hAT-Ac           (1684)    199     134 3242421  
   251    4.7  4.5  3.0  chr7              31313754 31313819 (42968580) C DNA-6-N2_DR       DNA                   (796)   4260    4194 3242422 *
  3056   11.7  9.5  0.3  chr7              31313838 31314385 (42968014) C REX1-3_DR         LINE/Rex-Babar         (11)   2764    2167 3242423  
   571   15.7 14.3  0.0  chr7              31314391 31314530 (42967869) C CryptonV-N7_DR    DNA/Crypton-V           (2)    282     123 3242424  
   205    9.1 18.2  0.0  chr7              31314551 31314594 (42967805) + hAT-N48C_DR       DNA/hAT-Ac             1657   1708   (591) 3242425  
   603   16.5  3.8 10.5  chr7              31315814 31315996 (42966403) C Copia-11C_DR-LTR  LTR/Gypsy?              (0)    436     265 3242426 *
   971   21.5  4.0  4.0  chr7              31315989 31316264 (42966135) C Copia-12_DR-LTR   LTR/Gypsy?            (191)    276       1 3242427  
   326   19.8 11.0  2.5  chr7              31318255 31318270 (42964129) + CryptonV-N5_DR    DNA/Crypton-V          7493   7644 (16888) 3242428  
   578    8.3 13.7  2.9  chr7              31318271 31318394 (42964005) C L2-5_DRe          LINE/L2                 (2)   2225    2089 3242429  
  3182    6.5  0.2  0.0  chr7              31318522 31318949 (42963450) C DNA15TA1_DR       DNA/CMC-EnSpm           (0)    442      14 3242430  
   277   24.7  8.2  0.0  chr7              31319598 31319682 (42962717) + L1-10_DR          LINE/L1                4533   4624  (1084) 3242431  
   458    8.7  0.5 31.8  chr7              31319802 31320003 (42962396) + L1-73_DR          LINE/L1                 652    805     (3) 3242432  
   234   20.6  4.4  0.0  chr7              31321500 31321567 (42960832) C TDR20             DNA/Merlin             (73)    166      96 3242433  
  4142   14.0  7.5  0.9  chr7              31321976 31322694 (42959705) + TDR13             DNA                       4    769     (3) 3242434  
  4529    8.5 22.3  0.3  chr7              31324441 31325208 (42957191) C TDR2              DNA/TcMar-Tc1           (1)    936       1 3242435  
   659   18.9  1.6  0.0  chr7              31325209 31325329 (42957070) C EnSpm-N48B_DR     DNA/CMC-EnSpm        (6087)    872     750 3242436  
   530   20.3  8.0  0.0  chr7              31325215 31325352 (42957047) + EnSpm-N37_DR      DNA/CMC-EnSpm           348    496  (6151) 3242437 *
   768   19.3  4.2  7.3  chr7              31325359 31325598 (42956801) + hAT-N133_DR       DNA/hAT-Ac              116    348   (275) 3242438  
   499   22.1  2.5  0.0  chr7              31326135 31326256 (42956143) C CR1-49_DR         LINE/L2                (15)   2410    2286 3242439  
   715   16.7  0.0  4.3  chr7              31327189 31327433 (42954966) + (CTATA)n          Simple_repeat             1    651   (101) 3242440  
   457   22.5  0.0  2.1  chr7              31327434 31327938 (42954461) + (CTATT)n          Simple_repeat             1    494     (0) 3242441 *
   488   20.0  3.3 19.8  chr7              31327893 31328197 (42954202) C Polinton-1_DR     DNA/Maverick          (624)  17861   17599 3242442 *
   715   16.7  0.0  4.3  chr7              31327939 31327974 (42954425) + (CTATA)n          Simple_repeat           652    752     (0) 3242440  
   313   20.9  1.8  3.6  chr7              31328066 31328234 (42954165) C Gypsy120-LTR_DR   LTR/Gypsy             (853)    183      18 3242443 *
   522    8.2  2.0  2.7  chr7              31328090 31328239 (42954160) C ERV1-N3-I_DR      LTR/ERV1              (864)   3727    3579 3242444 *
   780   18.0  2.7  3.7  chr7              31328120 31328171 (42954228) + Helitron-2_DR     RC/Helitron           23608  23821  (3588) 3242445  
   810   17.3  1.2  1.2  chr7              31328172 31328335 (42954064) + HE1_DR1           SINE/tRNA-V-RTE         206    369    (33) 3242446  
   611   21.7  1.1  3.4  chr7              31328178 31328358 (42954041) + hAT-N137_DR       DNA/hAT-Ac             2542   2718   (853) 3242447 *
   552   25.2  3.1 15.4  chr7              31328183 31328501 (42953898) + DNA2-7_DR         DNA                    4601   4885  (4765) 3242448 *
   411   22.8 12.4  0.0  chr7              31328383 31328527 (42953872) + ANGEL             DNA/Kolobok             147    309     (0) 3242449 *
   712   18.2  5.6  5.6  chr7              31328896 31328945 (42953454) + DNA8-25_DR        DNA                    1026   1239  (2727) 3242450  
   780    8.5 30.5  0.0  chr7              31328946 31329109 (42953290) C L2-5_DRe          LINE/L2                 (0)   2227    2014 3242451  
   264   14.3 17.6  1.0  chr7              31329476 31329498 (42952901) C EnSpm-8_DR        DNA/CMC-EnSpm        (1480)   7961    7863 3242452  
   266   16.1  6.5  0.0  chr7              31329499 31329560 (42952839) C ANGEL             DNA/hAT                (35)    274     209 3242453  
  2594    9.8  2.9  4.5  chr7              31329561 31330061 (42952338) + DNA-5-8E_DR       DNA/hAT-hAT5              1    482     (0) 3242454  
   221   21.6  0.0  3.1  chr7              31330014 31330080 (42952319) + EnSpm-N10_DR      DNA/CMC-EnSpm          7841   7905  (1403) 3242455 *
   268   17.5  3.5  0.0  chr7              31330062 31330118 (42952281) C ANGEL             DNA/hAT                (96)    213     155 3242453  
   361   17.4  3.5  0.0  chr7              31330175 31330260 (42952139) C ANGEL             DNA/Kolobok            (66)    243     155 3242456  
   234   22.8  9.9  5.2  chr7              31330352 31330462 (42951937) C EnSpm-N10_DR      DNA/CMC-EnSpm        (7514)   1794    1679 3242457  
  8674    7.9  3.6  0.6  chr7              31330464 31331652 (42950747) C TC1DR3            DNA/TcMar-Tc1           (0)   1225       1 3242458  
   253   15.2  8.7  0.0  chr7              31332337 31332382 (42950017) + ANGEL             DNA/Kolobok               1     50   (259) 3242459 *
  5040   15.3  3.2  0.8  chr7              31332375 31333258 (42949141) C Nimb-4_DR         LINE/I               (6826)   2835    1931 3242460  
  1370   14.5  6.0  1.8  chr7              31333256 31333522 (42948877) + ANGEL             DNA/Kolobok              32    309     (0) 3242461 *
   415   26.1  5.7  7.1  chr7              31333523 31333550 (42948849) + Merlin-2_DR       DNA/Merlin             7405   7429  (6492) 3242462  
  3023   11.0 16.9  1.0  chr7              31334037 31334621 (42947778) C hAT-N45B_DR       DNA/hAT-Blackjack       (0)    723      47 3242463  
  1195   14.0 27.2  0.0  chr7              31334622 31334893 (42947506) + hAT-N145_DR       DNA/hAT-Ac                3    348  (1243) 3242464  
   351    9.4  0.0  0.0  chr7              31334916 31334968 (42947431) + hAT-N145_DR       DNA/hAT-Ac             1089   1141   (450) 3242465  
  1213    5.5  3.3  0.0  chr7              31335005 31335185 (42947214) + hAT-N145_DR       DNA/hAT-Ac             1405   1591     (0) 3242466  
   252    6.5  0.0  0.0  chr7              31335186 31335216 (42947183) + hAT-N154_DR       DNA/hAT-Tip100         1099   1129   (266) 3242467  
   791   13.5  1.4  2.1  chr7              31336345 31336488 (42945911) + ANGEL             DNA/Kolobok              57    199   (110) 3242468  
   480   22.4  8.6  0.0  chr7              31336355 31336381 (42946018) C EnSpm-N10_DR      DNA/CMC-EnSpm        (7440)   1868    1707 3242469 *
   490   18.0  5.7  0.0  chr7              31336382 31336503 (42945896) C EnSpm-N47_DR      DNA/CMC-EnSpm?       (2041)    976     848 3242470  
   302    3.5  8.6  0.0  chr7              31336499 31336556 (42945843) C Polinton-1_DR     DNA/Maverick          (725)  17760   17698 3242471 *
   483   27.6  0.0  9.1  chr7              31336509 31336537 (42945862) + CryptonV-N5_DR    DNA/Crypton-V          3980   4137 (20400) 3242472  
  1002    9.7  0.5 12.8  chr7              31336538 31336738 (42945661) + HE1_DR1           SINE/tRNA-V-RTE         206    384    (18) 3242473  
   665   18.4  0.7  7.0  chr7              31336614 31336765 (42945634) + DNA8-10_DR        DNA/hAT-Ac             2082   2224  (1794) 3242474 *
   742   20.7  2.3  7.4  chr7              31336775 31336811 (42945588) + DNA2-8_DR         DNA/CMC-EnSpm          1469   1493  (2914) 3242475  
  1280   17.5  1.8  1.5  chr7              31336812 31337083 (42945316) + ANGEL             DNA/Kolobok               1    273    (36) 3242476  
  1138   14.1  3.0  1.9  chr7              31337321 31337523 (42944876) + DNA8-17_DR        DNA/hAT-Tip100         1283   1487   (326) 3242477 *
  1162   13.3  0.0  1.6  chr7              31337353 31337518 (42944881) + HE1_DR1           SINE/tRNA-V-RTE          10    172   (230) 3242478  
  1332   13.8  0.0  0.5  chr7              31337519 31337722 (42944677) C hATN-28_DRe       DNA/hAT-Charlie         (0)    203       1 3242479  
  1094   26.0  6.7  5.0  chr7              31337723 31337938 (42944461) + DNA8-23_DR        DNA                    4647   5037  (1702) 3242480  
   360   16.2  6.5  7.0  chr7              31339897 31339963 (42942436) C Dada-tA_DR        DNA/Dada              (288)   8384    8219 3242481  
   433   15.2  0.9  0.9  chr7              31339964 31340076 (42942323) C Kolobok-3_DR      DNA/Kolobok-T2       (3386)   2580    2468 3242482 *
   663    8.3  0.9  0.0  chr7              31339995 31340103 (42942296) C Helitron-N2_DR    RC/Helitron           (906)   1557    1448 3242483 *
  1308   20.0  3.1 17.0  chr7              31340009 31340496 (42941903) + Merlin-1_DR       DNA/Merlin             8094   8523  (2004) 3242484 *
  2043   12.2  1.6  0.0  chr7              31340207 31340509 (42941890) C HE1_DR1           SINE/tRNA-V-RTE        (94)    308       1 3242485  
   358   24.7  0.0  0.0  chr7              31340447 31340523 (42941876) + DNA8-10_DR        DNA/hAT-Ac             2751   2827  (1191) 3242486 *
   760   29.7  3.1  1.0  chr7              31342132 31342417 (42939982) C Harbinger-N22_DR  DNA/PIF-Harbinger      (24)    321      30 3242487  
   564   17.9  7.7  0.0  chr7              31342322 31342438 (42939961) C Harbinger-N20_DR  DNA/PIF-Harbinger?    (110)    126       1 3242488 *
  3881    7.1  1.6  1.0  chr7              31342449 31342960 (42939439) C SINE3-1a          SINE/5S-Deu-L2         (12)    558      44 3242489  
  4201   14.1  9.0  0.1  chr7              31342961 31343661 (42938738) C DNA-1-3B_DR       DNA/PIF-Harbinger       (0)    763       1 3242490  
   360    4.7  0.0  0.0  chr7              31343663 31343705 (42938694) C SINE3-1a          SINE/5S-Deu-L2        (527)     43       1 3242489  
  4029   14.0  3.5  2.4  chr7              31344834 31345549 (42936850) C DNA-1-11_DR       DNA                     (0)    724       1 3242491  
  2600    8.7 11.5  0.4  chr7              31346572 31347058 (42935341) + TDR7              DNA                       1    541     (0) 3242492  
   221    8.3  2.8  0.0  chr7              31347028 31347063 (42935336) C DNA-N46_DR        DNA                    (74)    463     427 3242493 *
   205   14.0  5.9  1.9  chr7              31347030 31347080 (42935319) + Zisupton-3_DR     DNA/Zisupton           4150   4202  (3753) 3242494 *
   284   20.6  3.2  0.0  chr7              31347064 31347126 (42935273) + DNA8-20_DR        DNA/hAT               12697  12761  (8027) 3242495 *
   302   16.7  0.0  0.0  chr7              31347073 31347126 (42935273) C CryptonV-1_DR     DNA/Crypton-V        (3257)  14616   14563 3242496  
   259   27.1  0.0  7.7  chr7              31347127 31347184 (42935215) + IS3EU-5_DR        DNA/IS3EU              5761   5864  (2424) 3242497 *
   267   25.8  1.0  5.1  chr7              31347148 31347249 (42935150) C SINE2-2_DR        SINE/tRNA-Core-RTE    (151)    178      81 3242498  
  5779    3.4  0.0  0.3  chr7              31347383 31348058 (42934341) + HarbingerN2_DR    DNA/PIF-Harbinger         1    674     (0) 3242499  
   281   10.6  4.3  0.0  chr7              31348181 31348227 (42934172) C hAT-N172_DR       DNA/hAT-Charlie         (0)    581     533 3242500  
   270    9.0  0.0  6.0  chr7              31348207 31348277 (42934122) + L1-56_DR          LINE/L1                4819   4885    (97) 3242501 *
   529    3.6  3.0  0.0  chr7              31348220 31348387 (42934012) + Zisupton-7_DR     DNA/Zisupton          11362  11534  (5548) 3242502 *
   676    4.4  0.0  0.0  chr7              31348243 31348422 (42933977) + (TG)n             Simple_repeat             1    180     (0) 3242503  
   267   18.2  1.3  4.1  chr7              31348278 31348347 (42934052) + EnSpm-7_DR        DNA/CMC-EnSpm          7080   7211  (3823) 3242504 *
   307   13.0  0.0  0.0  chr7              31348356 31348432 (42933967) + Zisupton-7_DR     DNA/Zisupton           4623   4699 (12383) 3242505  
   216   12.5  1.2 13.5  chr7              31348364 31348446 (42933953) + Dada-tL_DR        DNA/Dada               9070   9143  (1264) 3242506 *
   209   16.7 14.8  0.0  chr7              31348399 31348452 (42933947) + DNA9-3_DR         DNA/MULE-MuDR?          842    903 (10476) 3242507 *
  1634   13.9  9.4  1.2  chr7              31348481 31348799 (42933600) C hAT-N172_DR       DNA/hAT-Charlie       (201)    380      36 3242500  
   766   23.4  1.0  4.1  chr7              31349432 31349632 (42932767) + HARBINGERN2B_DR   DNA/PIF-Harbinger       573    767    (32) 3242508  
   205   10.3  5.1  0.0  chr7              31350582 31350620 (42931779) + Copia-11B_DR-LTR  LTR/Gypsy?              246    286   (182) 3242509  
   368   26.3  1.0  4.5  chr7              31350947 31351016 (42931383) C Mariner-N8_DR     DNA/TcMar               (0)    229       6 3242510  
   335   25.8  0.0  1.0  chr7              31351017 31351114 (42931285) + Mariner-N1_DR     DNA/TcMar               169    265     (5) 3242511  
  2912    7.8  1.3  1.3  chr7              31351130 31351596 (42930803) C Mariner-N38_DR    DNA/TcMar-Tc1           (1)    546      80 3242512  
   242   19.6 11.9  1.7  chr7              31351596 31351704 (42930695) C ASAT_CY           Satellite             (120)    142      23 3242513 *
  2437   13.4  3.8  2.1  chr7              31351597 31351653 (42930746) + Merlin-1_DR       DNA/Merlin             1629   2161  (8366) 3242514  
  2303   14.7  5.5  9.5  chr7              31351759 31352359 (42930040) C HATN12_DR         DNA/hAT-Ac              (0)    579       1 3242515  
  5749   12.5  1.7  3.3  chr7              31352498 31353524 (42928875) C LOOPERN3_DR       DNA/Kolobok-T2          (0)   1011       1 3242516  
   355   15.2  0.0  0.0  chr7              31353742 31353759 (42928640) C DNA2-13_DR        DNA                  (3971)   1927    1910 3242517  
  2196   16.1  2.2  0.5  chr7              31353760 31354172 (42928227) C HarbingerN7_DR    DNA/PIF-Harbinger       (0)    478      59 3242518  
   424   14.3  0.2  6.8  chr7              31354937 31355035 (42927364) C hAT-N126D_DR      DNA/hAT-Ac              (0)    623     530 3242519 *
  2311   16.4 11.1 10.2  chr7              31355007 31355911 (42926488) + Sola2-N2_DR       DNA/Sola-2              885   1796  (2237) 3242520  
   791   23.2  5.2 15.8  chr7              31355668 31356107 (42926292) + CryptonV-N3_DR    DNA/Crypton-V          6557   6956 (13707) 3242521 *
   360   16.8 16.3  3.1  chr7              31356041 31356126 (42926273) C Mariner-N21_DR    DNA/TcMar             (477)    543     447 3242522 *
   345   21.1  3.0 10.6  chr7              31356127 31356141 (42926258) C hAT-N89B_DR       DNA/hAT-Ac           (1104)   1308    1215 3242523  
   457   17.3  9.9  0.8  chr7              31356147 31356257 (42926142) C CryptonV-N3_DR    DNA/Crypton-V        (4017)  16646   16526 3242524 *
  1852   17.0  6.8  7.2  chr7              31356256 31356814 (42925585) C hAT-N126D_DR      DNA/hAT-Ac             (57)    557       1 3242525  
  2521   16.0  2.5  4.2  chr7              31357154 31357642 (42924757) + hAT-N32E_DR       DNA/hAT-Charlie          36    516     (0) 3242526  
  1208   10.1  0.0  1.8  chr7              31358394 31358565 (42923834) + TC1DR3            DNA/TcMar-Tc1             1    169  (1056) 3242527  
   233   22.1  1.2  6.4  chr7              31359020 31359101 (42923298) C Merlin-1_DR       DNA/Merlin           (1058)   9469    9392 3242528  
   471   28.1  0.0  4.8  chr7              31359500 31359652 (42922747) + Harbinger-N9_DR   DNA/PIF-Harbinger         1    146   (497) 3242529  
  1211   15.3 18.5  3.5  chr7              31359653 31359977 (42922422) + TE-X-8_DR         Unknown                   1    372   (112) 3242530  
  3849   10.1  2.5  3.7  chr7              31360033 31360639 (42921760) + DNA-X-2_DR        DNA                       1    600   (216) 3242531  
  2395    3.8  0.3  0.3  chr7              31360671 31360962 (42921437) C HARBINGERN3B_DR   DNA/PIF-Harbinger       (0)   1084     793 3242532  
   221   11.5  0.0  4.9  chr7              31360944 31361007 (42921392) C Zisupton-6_DR     DNA/Zisupton        (17093)   5023    4963 3242533 *
   319    4.9  0.0  8.1  chr7              31360953 31361019 (42921380) C EnSpm-N36B_DR     DNA/CMC-EnSpm         (281)   3135    3078 3242534 *
  2104    9.3  0.6  1.5  chr7              31360963 31360998 (42921401) + MuDR-2N1_DR       DNA/MULE-MuDR          4224   4548  (7677) 3242535  
  9247    9.0  2.1  3.4  chr7              31360999 31362425 (42919974) C ERV1-N3-LTR_DR    LTR/ERV1                (0)   1409       1 3242536  
   334   13.4  0.0  6.2  chr7              31362426 31362486 (42919913) C Zisupton-3_DR     DNA/Zisupton          (783)   7172    7119 3242537 *
   356    6.8  0.9  6.7  chr7              31362395 31362505 (42919894) C EnSpm-N33_DR      DNA/CMC-EnSpm        (1878)    379     288 3242538 *
   499    4.1  0.0  4.1  chr7              31362411 31362486 (42919913) + Merlin-1_DR       DNA/Merlin             2165   2237  (8290) 3242539  
   384   11.1  0.8  4.2  chr7              31362422 31362543 (42919856) C EnSpm-N17_DR      DNA/TcMar            (3201)   1992    1875 3242540 *
  6177    4.4  1.1  0.6  chr7              31362468 31363265 (42919134) C HARBINGERN3B_DR   DNA/PIF-Harbinger     (282)    802       1 3242541  
   244    9.7  1.8  6.6  chr7              31362487 31362518 (42919881) C piggyBac-N5_DR    DNA/PiggyBac?         (864)   1269    1167 3242542 *
   759   13.2 11.8  0.0  chr7              31363264 31363399 (42919000) + DNA-X-2_DR        DNA                     665    816     (0) 3242543  
  2958    9.6  0.7  0.2  chr7              31364848 31365253 (42917146) + SINE3-1           SINE/5S-Deu-L2          179    586     (4) 3242544  
   241   20.1  1.1  9.3  chr7              31365374 31365466 (42916933) C hAT-N133_DR       DNA/hAT-Ac            (428)    195     110 3242545  
  4256   12.6  4.4  0.8  chr7              31365635 31366332 (42916067) + DNA-1-11_DR       DNA                       1    723     (1) 3242546  
   214   20.8  0.0  2.1  chr7              31366295 31366343 (42916056) C hAT-28N1_DR       DNA/hAT-Charlie       (967)    345     298 3242547 *
   850   15.9 14.8  1.2  chr7              31368169 31368391 (42914008) C DNA-8-9_DR        DNA/hAT-Ac            (779)   2940    2688 3242548 *
  3447    8.8 18.5  7.9  chr7              31368389 31369238 (42913161) + DNA-TTAA-3_DR     DNA                     147   1079   (100) 3242549  
   375   20.5 16.5  1.6  chr7              31369149 31369257 (42913142) C Helitron-2_DR     RC/Helitron         (14235)  13177   13053 3242550 *
   507   14.1  3.3  0.0  chr7              31369241 31369332 (42913067) C DNA-8-9_DR        DNA/hAT-Ac           (2608)   1111    1017 3242551  
  1244   13.3  8.4  7.0  chr7              31369333 31369640 (42912759) + hAT-N32D_DR       DNA/hAT-Charlie         344    655     (0) 3242552  
   699   18.9 24.0  0.0  chr7              31369641 31369843 (42912556) C Kolobok-N5_DR     DNA/Kolobok-T2?        (74)    411     157 3242553  
   487   12.5 10.2  1.9  chr7              31370074 31370171 (42912228) + Mariner-1_DR      DNA/TcMar-Tc1          1109   1214   (294) 3242554  
   458   15.0  0.0  0.0  chr7              31370172 31370251 (42912148) + Mariner-1_DR      DNA/TcMar-Tc1          1428   1507     (1) 3242555  
   302   12.0  0.0  0.0  chr7              31370209 31370258 (42912141) + CryptonV-N3_DR    DNA/Crypton-V         18248  18297  (2366) 3242556 *
   292    2.8  0.0  0.0  chr7              31370253 31370288 (42912111) + TDR23             DNA                      13     48  (1099) 3242557 *
  1988   15.5  2.2 10.5  chr7              31370515 31371018 (42911381) + TDR23             DNA                       1    466   (681) 3242558 *
  4661    8.3  5.9  0.1  chr7              31371017 31371680 (42910719) C DIRS-N2_DR        LTR/Ngaro            (1545)   4484    3783 3242559  
  1417   18.9  2.9  0.3  chr7              31371789 31372095 (42910304) C SAT-22_DR         Satellite            (1692)    314       1 3242560  
  2821   11.6  9.2  2.2  chr7              31372119 31372630 (42909769) + HAT1N_DR          DNA/hAT-Ac              120    666   (299) 3242561  
  1617   10.2  8.6  6.3  chr7              31372629 31372952 (42909447) C hAT-N173_DR       DNA/hAT-Ac            (951)    791     461 3242562 *
  2046   17.8  1.6  0.5  chr7              31375908 31376285 (42906114) + DNA-N22_DR        DNA                      84    465   (303) 3242563  
  2350   12.1  3.5  4.0  chr7              31376286 31376740 (42905659) C HATN10_DR         DNA/hAT-Ac              (0)    455       3 3242564  
  1263   18.2  8.0  2.4  chr7              31376741 31377014 (42905385) + DNA-N22_DR        DNA                     480    768     (0) 3242565 *
  2067   10.0 16.4  1.5  chr7              31377003 31377399 (42905000) C HATN10_DR         DNA/hAT-Ac              (0)    455       1 3242566  
   730   13.7  8.0  0.8  chr7              31380284 31380408 (42901991) + hAT-N128_DR       DNA/hAT-Charlie         289    422   (391) 3242567  
   282   13.1  0.0  4.3  chr7              31380440 31380487 (42901912) + hAT-N167B_DR      DNA/hAT-Charlie         360    405  (1168) 3242568  
   421    6.3  1.6  0.0  chr7              31380490 31380552 (42901847) + hAT-N167B_DR      DNA/hAT-Charlie         686    749   (824) 3242569  
   310   19.0  1.7  0.0  chr7              31380555 31380612 (42901787) + hAT-N167B_DR      DNA/hAT-Charlie         888    946   (627) 3242570  
   231   13.8  3.5  0.0  chr7              31381386 31381443 (42900956) + Dada-tL_DR        DNA/Dada               9061   9120  (1287) 3242571  
   218   11.5 11.5  0.0  chr7              31381407 31381458 (42900941) C DNA2-10_DR        DNA                   (800)   2721    2664 3242572 *
   217   22.5  7.0  7.0  chr7              31381444 31381466 (42900933) + hAT-N48B_DR       DNA/hAT-Ac             1368   1448   (692) 3242573 *
   249   14.8 16.9  2.1  chr7              31381972 31382054 (42900345) + ASAT_CY           Satellite                45    139   (123) 3242574 *
  4485    7.2  6.1  2.3  chr7              31382053 31382720 (42899679) + DNA14-5-1_DR      DNA                       1    693     (0) 3242575  
  2193   11.1  3.9  2.3  chr7              31382876 31383242 (42899157) C DNA8-17_DR        DNA/hAT-Tip100        (145)   1668    1325 3242576  
   591   15.7  6.4  4.2  chr7              31383121 31383260 (42899139) C DNA2-16_DR        DNA                  (9883)   8168    8026 3242577 *
   345   21.5  0.0  0.0  chr7              31383908 31383972 (42898427) + Harbinger-N27_DR  DNA/PIF-Harbinger?        1     65   (155) 3242578  
  5032   10.5  8.7  0.2  chr7              31383974 31384766 (42897633) C HarbingerN5_DR    DNA/PIF-Harbinger       (1)    860       1 3242579  
   371   23.7  2.2 16.9  chr7              31384936 31385118 (42897281) + Harbinger-N22_DR  DNA/PIF-Harbinger         2    161   (184) 3242580  
   866   18.7  4.1  7.7  chr7              31385175 31385417 (42896982) C HarbingerN3_DR    DNA/PIF-Harbinger       (8)   1056     822 3242581  
   302   23.2  1.1  2.9  chr7              31385785 31385876 (42896523) C hAT-N138_DR       DNA/hAT-Ac            (937)    512     415 3242582 *
   304   22.0  0.0  0.0  chr7              31385819 31385877 (42896522) C Harbinger-N27_DR  DNA/PIF-Harbinger?    (161)     59       1 3242583  
   204   18.4  2.0  2.0  chr7              31386477 31386526 (42895873) + I-3_DR            LINE/I                 5366   5415    (11) 3242584  
   228   27.5  0.0 17.3  chr7              31386869 31386956 (42895443) + HarbingerN1_DR    DNA/PIF-Harbinger       538    612    (38) 3242585  
  3478   13.7  3.2  4.4  chr7              31386975 31387600 (42894799) + HarbingerN1_DR    DNA/PIF-Harbinger        32    650     (0) 3242586  
   360    4.3  0.0  0.0  chr7              31388794 31388839 (42893560) + DIRS-1E-LTR_DR    LTR/Ngaro               645    690     (0) 3242587  
  1498   20.2  3.5  0.9  chr7              31388976 31389290 (42893109) C Harbinger-N10_DR  DNA/PIF-Harbinger       (0)    328       6 3242588  
   344   20.6 16.1  2.7  chr7              31389417 31389437 (42892962) + Academ-N1_DRe     DNA/Academ-1            925    962  (3066) 3242589  
   872    9.7 14.6  0.0  chr7              31389438 31389581 (42892818) C TDR12             DNA                     (0)    242      78 3242590  
  2926    1.1  2.2  0.5  chr7              31389584 31389953 (42892446) C Rex1-31_DRe       LINE/Rex-Babar          (0)   3533    3158 3242591  
   441   13.9  0.8  3.5  chr7              31390247 31390365 (42892034) + EnSpm-6N1_DR      DNA/CMC-EnSpm           913   1028  (8208) 3242592  
   413    7.6  0.0  6.5  chr7              31390290 31390387 (42892012) + Mariner-N5C_DR    DNA/TcMar              2230   2321  (5600) 3242593 *
   397   17.6  3.9  3.9  chr7              31390388 31390418 (42891981) C EnSpm-N25_DR      DNA/CMC-EnSpm        (3838)    847     719 3242594  
  3247    5.9  8.9  0.2  chr7              31394135 31394595 (42887804) + hAT-N32_DR        DNA/hAT-Charlie           1    501     (0) 3242595  
   333   16.7  1.1  4.7  chr7              31394596 31394683 (42887716) + Zisupton-6_DR     DNA/Zisupton           2834   2918 (19198) 3242596  
   202   14.8  7.4  0.0  chr7              31394750 31394803 (42887596) + EnSpm-N21_DR      DNA/CMC-EnSpm            46    103   (376) 3242597  
   212   23.6  0.0  1.8  chr7              31394810 31394865 (42887534) + EnSpm-N27B_DR     DNA/CMC-EnSpm             1     55   (118) 3242598  
   278   14.9  9.6  7.3  chr7              31395063 31395156 (42887243) + EnSpm-N21_DR      DNA/CMC-EnSpm           345    440    (39) 3242599  
   840   19.7  6.9  2.8  chr7              31396068 31396312 (42886087) + Merlin-N3_DR      DNA/Merlin                1    255     (0) 3242600  
  1782    6.7  0.0  4.6  chr7              31397436 31397685 (42884714) C TDR20             DNA/Merlin              (0)    239       1 3242601  
  3662   13.6  2.9  3.5  chr7              31397978 31398631 (42883768) + HarbingerN1_DR    DNA/PIF-Harbinger         1    650     (0) 3242602  
  2657   12.0  6.1 19.8  chr7              31400959 31401613 (42880786) C Mariner-N14_DR    DNA/TcMar-Tigger        (0)    580       1 3242603  
   416   28.4  0.8  0.8  chr7              31401728 31401844 (42880555) + Helitron-N4_DR    RC/Helitron             480    596   (567) 3242604 *
  2056   13.9  1.8  2.1  chr7              31401751 31402088 (42880311) C HE1_DR1           SINE/tRNA-V-RTE        (65)    337       1 3242605  
  1018   20.9  5.1  0.8  chr7              31402089 31402115 (42880284) + MuDR-2_DR         DNA/MULE-MuDR         20246  20282  (3651) 3242606  
  2663    9.8 13.9  0.0  chr7              31402393 31402822 (42879577) C Kolobok-4N1_DR    DNA/Kolobok-T2       (1179)    490       1 3242607  
   525   27.7  4.3  2.6  chr7              31403610 31403839 (42878560) C DNA-6-N5B_DR      DNA                  (1547)   1976    1743 3242608 *
  1374    8.6  0.5  0.5  chr7              31403657 31403843 (42878556) + hAT-N141_DR       DNA/hAT-Charlie           8    194     (0) 3242609  
  1179   12.2  0.5  2.6  chr7              31403844 31403877 (42878522) + hAT-N154_DR       DNA/hAT-Tip100          338    367  (1028) 3242610  
   359   29.8  9.5  4.3  chr7              31403844 31403877 (42878522) + EnSpm-N10_DR      DNA/CMC-EnSpm          6011   6242  (3066) 3242611 *
   210    7.7  0.0  0.0  chr7              31404826 31404851 (42877548) C hAT-N22B_DR       DNA/hAT-Ac            (373)   1006     981 3242612 *
   664   13.4  8.7  5.5  chr7              31404837 31405046 (42877353) C TDR25             DNA/hAT-Charlie         (0)    611     351 3242613  
  1519   13.6  2.4  0.0  chr7              31405113 31405362 (42877037) C Rex1-38_DRe       LINE/Rex-Babar        (233)   3230    2975 3242614  
   384   17.6 24.3  0.0  chr7              31405379 31405514 (42876885) C ANGEL             DNA/Kolobok            (34)    275     107 3242615 *
   407   27.4 10.4  1.7  chr7              31405490 31405515 (42876884) + DIRS-N3_DR        LTR/Ngaro               910    949  (5288) 3242616  
   860   22.0  1.9  0.5  chr7              31405516 31405725 (42876674) C HarbingerN7_DR    DNA/PIF-Harbinger       (0)    478     266 3242617  
   558   17.0  6.8  3.3  chr7              31405694 31405839 (42876560) C DNA7-N1_DR        DNA/Zisupton         (5565)   4852    4702 3242618 *
  1407   12.4  5.4  3.0  chr7              31405720 31405977 (42876422) + TDR17B            DNA/Sola-1              401    664   (882) 3242619  
   523   22.6  8.3  7.9  chr7              31405743 31406006 (42876393) + DNAX-23_DR        DNA                    4357   4621  (7180) 3242620 *
   539   20.1 13.4  0.0  chr7              31405979 31406127 (42876272) + hAT-N203_DR       DNA/hAT-Tip100         1387   1555  (3986) 3242621  
  1771   15.0 13.0  3.9  chr7              31407733 31408162 (42874237) C Copia-11B_DR-LTR  LTR/Gypsy?              (0)    468       1 3242622  
   387   18.7  4.5  2.7  chr7              31408721 31408830 (42873569) C CryptonV-1_DR     DNA/Crypton-V        (3254)  14619   14508 3242623  
  3392   12.0  8.3  3.6  chr7              31409155 31409817 (42872582) C hAT-N22C_DR       DNA/hAT-Ac              (1)    693       1 3242624  
  5345   14.9 15.4  3.7  chr7              31410097 31411313 (42871086) C Kolobok-N2A_DR    DNA/Kolobok-T2          (0)   1355       1 3242625  
   206   20.1  1.4  6.1  chr7              31411608 31411627 (42870772) + EnSpm-N14_DR      DNA/CMC-EnSpm          3554   3619   (961) 3242626  
   214    8.7  0.0  6.5  chr7              31411628 31411676 (42870723) + hAT-N35B_DR       DNA/hAT-Ac              868    913   (699) 3242627 *
   236   17.7  6.0  6.0  chr7              31411639 31411722 (42870677) C EnSpm-7_DR        DNA/CMC-EnSpm        (3905)   7129    7046 3242628  
  8495    7.0 18.7  0.5  chr7              31412099 31413427 (42868972) + TZF28B            DNA/TcMar-Tc1            44   1614     (0) 3242629  
  1457    9.9 14.7  0.5  chr7              31413502 31413827 (42868572) C TDR7              DNA                   (143)    398      27 3242630  
   813   10.0  3.8  7.3  chr7              31414007 31414189 (42868210) C EnSpm-N13_DR      DNA/CMC-EnSpm       (16782)   5367    5191 3242631  
   683   14.9  4.0  6.1  chr7              31414394 31414543 (42867856) C DNA-2-32_DR       DNA/CMC-EnSpm?       (3456)   5326    5180 3242632  
   329   14.9  7.5  0.0  chr7              31414485 31414551 (42867848) C EnSpm-N13_DR      DNA/CMC-EnSpm       (16952)   5197    5126 3242631 *
   865   14.4  0.0  4.6  chr7              31415349 31415508 (42866891) C IS3EU-4_DR        DNA/IS3EU            (5757)   9272    9120 3242633 *
  2318    7.9  3.6  1.2  chr7              31415375 31415708 (42866691) C hAT-N137_DR       DNA/hAT-Ac            (871)   2700    2359 3242634  
   339   15.3  0.0  1.7  chr7              31415657 31415716 (42866683) + EnSpm-N11_DR      DNA/CMC-EnSpm          2899   2957  (2396) 3242635 *
   598    4.9  0.0  3.7  chr7              31415733 31415816 (42866583) + L2-5_DRe          LINE/L2                1658   1738   (489) 3242636  
  1218   11.5  2.5  1.9  chr7              31415818 31416021 (42866378) + L2-1_DR           LINE/L2                4781   4985     (0) 3242637  
   318   10.1 20.3  0.0  chr7              31416494 31416562 (42865837) + ASAT_CY           Satellite                72    154   (108) 3242638  
  2167   11.5  8.9  0.0  chr7              31418545 31418893 (42863506) C HE1_DR1           SINE/tRNA-V-RTE        (20)    382       3 3242639  
   207    8.3  0.0  0.0  chr7              31419345 31419392 (42863007) + DNA-6-N2_DR       DNA                    4254   4301   (755) 3242640  
   207    9.8  6.6  0.0  chr7              31419393 31419404 (42862995) C DNA-1-7_DR        DNA/PIF-Harbinger     (682)    755     692 3242641  
  4550    8.3  7.2  0.6  chr7              31420385 31421196 (42861203) C TC1DR3            DNA/TcMar-Tc1           (0)    889       1 3242642  
   203   19.1  4.8  0.0  chr7              31421167 31421208 (42861191) + Merlin-2_DR       DNA/Merlin             4872   4915  (9006) 3242643 *
   349   25.0  0.0  0.0  chr7              31421516 31421607 (42860792) + TDR15             DNA/hAT-Ac                9    100   (449) 3242644  
   923   12.8  3.6  2.4  chr7              31421627 31421794 (42860605) + Mariner-N32_DR    DNA/TcMar-Tc1             1    170    (58) 3242645  
   455   18.4  0.0  0.0  chr7              31421793 31421868 (42860531) C Kolobok-N12_DR    DNA/Kolobok-T2        (389)    459     384 3242646 *
   322   23.3  3.8  1.9  chr7              31421797 31421901 (42860498) C TDR15             DNA/hAT-Ac            (437)    112       6 3242647 *
   270   29.2  4.8  1.6  chr7              31421902 31421921 (42860478) + EnSpm1_DR         DNA/CMC-EnSpm          8506   8634   (854) 3242648  
   291    4.3  0.0  0.0  chr7              31422277 31422323 (42860076) + (CAT)n            Simple_repeat             1     47     (0) 3242649  
   242   18.9  0.0  7.1  chr7              31422344 31422434 (42859965) + ASAT_CY           Satellite                10     94   (168) 3242650  
   279   30.6  1.8  0.9  chr7              31423208 31423316 (42859083) C Crypton-N1_DR     DNA/Crypton-A         (374)    110       1 3242651  
   879   13.9  2.2  1.1  chr7              31423534 31423715 (42858684) C L2-3_DRe          LINE/L2                 (3)   5065    4882 3242652  
   431    9.2  3.1  0.0  chr7              31423735 31423799 (42858600) C Merlin-N3_DR      DNA/Merlin              (2)    253     187 3242653  
   407   19.1  0.0  2.7  chr7              31424139 31424164 (42858235) + Polinton-1N1_DR   DNA/Maverick          12134  12243  (3226) 3242654  
   461   16.1  0.0  0.0  chr7              31424165 31424251 (42858148) + L2-3_DRe          LINE/L2                4966   5052    (16) 3242655  
   622   19.8 10.1  0.4  chr7              31425537 31425764 (42856635) C TDR6              DNA                     (0)    250       1 3242656  
   209   18.6  0.0  0.0  chr7              31426023 31426065 (42856334) C CryptonV-2_DR     DNA/Crypton-V       (14568)   7243    7201 3242657  
  3191   13.7  5.5  1.5  chr7              31427878 31428403 (42853996) + Harbinger-8N2_DR  DNA/PIF-Harbinger         1    547     (1) 3242658  
   237   25.0  5.3  5.3  chr7              31428338 31428413 (42853986) + EnSpm-N10_DR      DNA/CMC-EnSpm          2649   2724  (6584) 3242659 *
   511   11.4  0.6  0.2  chr7              31428587 31428735 (42853664) + EnSpm-N25_DR      DNA/CMC-EnSpm           735    865  (3821) 3242660  
  1846   14.1 18.4  0.7  chr7              31429024 31429415 (42852984) + Kolobok-1N2_DR    DNA/Kolobok-T2            1    461   (229) 3242661  
```
