## Supplementary Data 1 for "A genomic portrait of zebrafish transposable elements and their spatiotemporal embryonic expression": danRer11.nonalt.fa.out (part 512 of 591)

```
  6579   11.5  6.4  0.6  chr7              31429422 31430465 (42851934) + DNAX-10B_DR       DNA                      25   1128    (46) 3242662  
  1046    8.9 19.1  1.3  chr7              31430495 31430688 (42851711) + Kolobok-1N2_DR    DNA/Kolobok-T2          463    690     (0) 3242663  
  1580   12.6  3.1  7.2  chr7              31436087 31436376 (42846023) + SINE2-4_DR        SINE/tRNA-V-RTE          90    368     (3) 3242664  
   728   18.6  0.7  3.4  chr7              31436245 31436394 (42846005) + HATN17_DR         DNA/hAT-Tip100          345    490  (1057) 3242665 *
   883   12.6 50.2  1.3  chr7              31436765 31437029 (42845370) + HarbingerN6_DR    DNA/PIF-Harbinger         1    393     (0) 3242666  
   267   17.2  0.0  1.7  chr7              31437726 31437784 (42844615) C HATN12_DR         DNA/hAT-Ac            (166)    413     356 3242667  
  3570    8.7 31.8  0.8  chr7              31437797 31438501 (42843898) + TDR2              DNA/TcMar-Tc1            16    937     (0) 3242668  
   222   22.8  4.3  1.0  chr7              31438502 31438593 (42843806) C DNA-2-30B_DR      DNA                    (80)    333     239 3242669  
   839   20.9 25.1  9.0  chr7              31438599 31439068 (42843331) C Kolobok-N16B_DR   DNA/Kolobok?          (511)    632      86 3242670 *
   892   18.9  2.8  1.8  chr7              31439030 31439069 (42843330) C hAT-N168_DR       DNA/hAT-Charlie       (131)   1725    1508 3242671  
  1256    8.0  5.1  0.0  chr7              31439070 31439245 (42843154) + HATN8_DR          DNA/Zisupton              1    185    (70) 3242672  
   284   20.2  2.3  3.2  chr7              31439205 31439312 (42843087) C Kolobok-N16_DR    DNA/Kolobok?         (1005)    138      33 3242673 *
   378   12.1  0.0  0.0  chr7              31439369 31439426 (42842973) + DIRS-2_DR         LTR/DIRS                  1     58  (5233) 3242674 *
   448   13.3  2.6  1.3  chr7              31439422 31439497 (42842902) + DIRS-2_DR         LTR/DIRS               5215   5291     (0) 3242675  
  1441    8.2  3.4  0.0  chr7              31440482 31440689 (42841710) C TDR20             DNA/Merlin             (24)    215       1 3242676  
  2028   10.7 22.7  3.0  chr7              31441544 31441997 (42840402) + hAT-N135_DR       DNA/hAT-Charlie           2    542     (0) 3242677  
   246   20.4  0.0  0.0  chr7              31442786 31442839 (42839560) C hAT-N129_DR       DNA/hAT-Ac            (478)    286     233 3242678  
   385   14.5 33.9  0.6  chr7              31442924 31443041 (42839358) + hAT-N160_DR       DNA/hAT-Ac                4    160  (2004) 3242679  
  3651   13.7  4.0  0.8  chr7              31443139 31443741 (42838658) + L2-33_DRe         LINE/L2                 592   1213   (235) 3242680  
   200    7.5  0.0  0.0  chr7              31443792 31443831 (42838568) + HATN11_DR         DNA/hAT-hobo            722    761   (166) 3242681 *
   357    7.3  0.0  0.0  chr7              31443797 31443905 (42838494) C hAT-30N1_DR       DNA/hAT-Ac            (614)   1419    1311 3242682 *
   380   22.2  3.0  5.0  chr7              31443815 31443854 (42838545) + DNA9-3_DR         DNA/MULE-MuDR?         9375   9504  (1875) 3242683  
   509    8.9  0.0 27.5  chr7              31443855 31443993 (42838406) + DNA-TA-4_DR       DNA/TcMar              1425   1533  (8262) 3242684 *
   622   17.1  4.9 14.4  chr7              31443891 31444095 (42838304) + SINE_DR1          SINE                     71    258     (0) 3242685  
   380   22.2  3.0  5.0  chr7              31443994 31444007 (42838392) + DNA9-3_DR         DNA/MULE-MuDR?         9505   9557  (1822) 3242683 *
   200   13.2  0.0  5.3  chr7              31444492 31444531 (42837868) C Gypsy51-I_DR      LTR/Gypsy            (3281)   3287    3250 3242686  
  2499   12.0  0.3  1.4  chr7              31444594 31444964 (42837435) + SINE2-3_DR        SINE/tRNA-V-RTE           2    368     (0) 3242687  
   952   13.3  1.8  1.8  chr7              31444829 31444996 (42837403) C hAT-N167B_DR      DNA/hAT-Charlie       (193)   1380    1213 3242688 *
   426   25.1 19.4  0.9  chr7              31445979 31446200 (42836199) C EnSpm-N6_DR       DNA/CMC-EnSpm?          (0)    346      84 3242689  
   405    9.6  0.3 12.5  chr7              31446254 31446346 (42836053) + Mariner-N27_DR    DNA/TcMar-ISRm11          2     75  (1111) 3242690  
   450    6.2  4.7  0.0  chr7              31446361 31446424 (42835975) C TDR20             DNA/Merlin            (172)     67       1 3242691  
  1760   16.3  9.0  3.5  chr7              31446425 31446853 (42835546) + Mariner-N27_DR    DNA/TcMar-ISRm11        376    827   (359) 3242692  
   319   16.4  0.0  0.0  chr7              31446856 31446910 (42835489) + Mariner-N27_DR    DNA/TcMar-ISRm11        936    990   (196) 3242693 *
  1485    7.8 12.3  4.5  chr7              31446910 31447177 (42835222) + Rex1-40B3_DR      LINE/Rex-Babar           99    386    (28) 3242694  
   360   19.7  1.4  4.2  chr7              31447128 31447201 (42835198) + Harbinger1_DR     DNA/PIF-Harbinger       890    961  (3500) 3242695 *
   648   11.8  2.9 20.4  chr7              31447176 31447360 (42835039) + Mariner-N27_DR    DNA/TcMar-ISRm11        856   1186     (0) 3242696  
  1456   18.7  8.1  3.4  chr7              31448861 31448901 (42833498) + DNA6-6_DR         DNA                    4175   4562  (6719) 3242697  
  1909   11.2 11.5  0.3  chr7              31448902 31449231 (42833168) + HE1_DR1           SINE/tRNA-V-RTE          18    384    (18) 3242698  
   836   18.5  1.7  0.6  chr7              31450805 31450978 (42831421) + CryptonV-N2_DR    DNA/Crypton-V         15598  15773   (865) 3242699 *
  1093    9.9  2.3  0.9  chr7              31450826 31451017 (42831382) C SINE2-4_DR        SINE/tRNA-V-RTE        (26)    376     181 3242700 *
  3853    8.1  0.5  1.2  chr7              31450998 31451583 (42830816) + Copia-9-LTR_DR    LTR/Gypsy?              365    946     (0) 3242701  
  1316    8.1  0.0  0.0  chr7              31451584 31451754 (42830645) C SINE2-3_DR        SINE/tRNA-V-RTE       (197)    171       1 3242702  
  1077   14.4  0.0  5.1  chr7              31451755 31451787 (42830612) C DNA6-6_DR         DNA                  (6923)   4358    4164 3242703  
  1305   10.1  5.2  0.1  chr7              31452057 31452255 (42830144) C hAT-N66B_DR       DNA/hAT-Charlie         (0)    195       1 3242704  
  1341   14.8 25.9  0.0  chr7              31452274 31452570 (42829829) C HE1_DR1           SINE/tRNA-V-RTE        (28)    374       1 3242705  
   895   24.1 21.2  1.0  chr7              31452571 31452607 (42829792) C DNA2-16_DR        DNA                 (11940)   6110    5710 3242706  
   318   34.4  2.9  6.0  chr7              31454138 31454344 (42828055) + Rex1-52_DR        LINE/Rex-Babar           72    272   (493) 3242707  
  1130   16.5 26.9  0.9  chr7              31454484 31454911 (42827488) C TDR25             DNA/hAT-Charlie         (0)    611      74 3242708  
  5995    7.6 25.2  0.1  chr7              31454987 31455965 (42826434) + TC1DR3            DNA/TcMar-Tc1             1   1225     (0) 3242709  
  1768   13.1 10.5  2.2  chr7              31458138 31458692 (42823707) + hAT-N177B_DR      DNA/hAT-Tip100            3    964     (0) 3242710  
  4044   13.6  6.9  0.9  chr7              31458965 31459693 (42822706) C TDR13             DNA                     (0)    772       1 3242711  
  2463   10.0  1.4 18.0  chr7              31459835 31460345 (42822054) + L2-5_DRe          LINE/L2                1784   2222     (5) 3242712  
   252   18.2  6.0  1.4  chr7              31460434 31460500 (42821899) C EnSpm-N10_DR      DNA/CMC-EnSpm        (7603)   1705    1636 3242713 *
   296   19.1  0.0  1.5  chr7              31460442 31460510 (42821889) C ANGEL             DNA/Kolobok           (238)     71       4 3242714  
  2658   12.4  4.6  1.9  chr7              31461532 31461990 (42820409) C L2-5_DRe          LINE/L2                 (0)   2227    1757 3242715  
   463   15.4  1.6  6.7  chr7              31462119 31462154 (42820245) C DNA9-3_DR         DNA/MULE-MuDR?       (1713)   9666    9548 3242716  
   474   12.5  1.1  1.1  chr7              31462155 31462243 (42820156) + hAT-2_DR          DNA/hAT-Charlie        2336   2424   (112) 3242717  
   424    1.2  0.0  3.6  chr7              31462168 31462254 (42820145) C CryptonV-N5_DR    DNA/Crypton-V       (15298)   9239    9156 3242718 *
   385    5.1  2.3  6.0  chr7              31462255 31462282 (42820117) C EnSpm-N11_DR      DNA/CMC-EnSpm        (4806)    526     441 3242719  
  1198   11.4  5.5  0.0  chr7              31462339 31462539 (42819860) + EnSpm-N4_DR       DNA/CMC-EnSpm             1    212     (0) 3242720  
   975   13.1  0.0  0.0  chr7              31463377 31463391 (42819008) + (TCCA)n           Simple_repeat             1    100   (135) 3242721  
   427   11.3 38.4  0.0  chr7              31463392 31463594 (42818805) C Polinton-4_DR     DNA/Maverick         (7591)  12696   12416 3242722 *
   432   12.4  1.0  2.0  chr7              31463529 31463627 (42818772) + Ginger1-N1_DR     DNA/Ginger-1            288    385  (2273) 3242723 *
   975   13.1  0.0  0.0  chr7              31463595 31463611 (42818788) + (TCCA)n           Simple_repeat           101    235     (0) 3242721  
  4097    9.5  9.3  4.8  chr7              31463715 31464466 (42817933) C TDR23             DNA                     (0)   1147     363 3242724  
  2477   12.2  2.9  0.5  chr7              31464467 31464870 (42817529) + DIRS-4N5-LTR_DR   LTR/Ngaro                 1    378     (0) 3242725  
  1763    9.8  6.3  4.8  chr7              31464871 31465189 (42817210) C TDR23             DNA                   (823)    324       1 3242724  
   348   12.1  0.0  0.0  chr7              31465870 31465935 (42816464) + EnSpm-N61_DR      DNA/CMC-EnSpm          2315   2380  (1753) 3242726 *
  1007   10.4  0.0  0.3  chr7              31465877 31465903 (42816496) + (TCTA)n           Simple_repeat             1    130    (79) 3242727  
   201   14.2 32.5  0.0  chr7              31465904 31465960 (42816439) C Polinton-4_DR     DNA/Maverick         (7436)  12851   12628 3242728  
   641    9.8  0.0  0.0  chr7              31465961 31466072 (42816327) + (TCCA)n           Simple_repeat             1    112     (0) 3242729  
  1007   10.4  0.0  0.3  chr7              31466073 31466086 (42816313) + (TCTA)n           Simple_repeat           131    209     (0) 3242727  
   249   29.5  1.0  3.1  chr7              31466576 31466673 (42815726) C Helitron-2_DR     RC/Helitron         (24985)   2427    2332 3242730  
  2406    6.3  8.1  0.3  chr7              31466783 31467115 (42815284) C L2-1B_DR          LINE/L2               (487)    521     163 3242731  
   232   20.1  1.8  1.5  chr7              31467129 31467198 (42815201) C Helitron-N5_DR    RC/Helitron           (162)   9347    9295 3242732  
  3285   12.9  5.2  0.0  chr7              31467534 31468053 (42814346) C EnSpm-N39B_DR     DNA/CMC-EnSpm?          (0)    565      19 3242733  
  1257   13.4  6.7  2.8  chr7              31468907 31469144 (42813255) C LOOPERN5_DR       DNA/PiggyBac            (2)   1235     989 3242734  
  6978   11.7  6.4  2.2  chr7              31469167 31470372 (42812027) + TDR22             DNA                       1   1255     (0) 3242735  
  3909   10.7 23.0  3.2  chr7              31470379 31471208 (42811191) C LOOPERN5_DR       DNA/PiggyBac          (248)    989       1 3242734  
   483   26.6  8.0  2.6  chr7              31471243 31471531 (42810868) C ANGEL             DNA/Kolobok             (5)    304       1 3242736  
  1015   10.2  7.9  1.0  chr7              31472643 31472831 (42809568) + DNA11TA1B_DR      DNA/CMC-EnSpm             1    202     (1) 3242737  
   380   16.0  3.2  0.0  chr7              31473273 31473366 (42809033) + TDR9              DNA                     112    208     (0) 3242738  
   458   16.5  2.6  4.5  chr7              31473367 31473401 (42808998) C EnSpm-N11_DR      DNA/CMC-EnSpm        (1622)   3731    3699 3242739 *
  2057   12.0  9.6  0.0  chr7              31473305 31473637 (42808762) C HE1_DR1           SINE/tRNA-V-RTE        (28)    374      10 3242740  
   343   17.0  0.0  1.7  chr7              31473591 31473650 (42808749) + DNA7-N2_DR        DNA/hAT-hAT6           1646   1704   (310) 3242741 *
   201    7.9  7.9  0.0  chr7              31473637 31473674 (42808725) C L2-6_DRe          LINE/L2                (46)   2295    2255 3242742 *
  1687   14.2  4.6  2.1  chr7              31473728 31474048 (42808351) C Tc1-4_DR          DNA/TcMar-Tc1        (1124)    448     120 3242743  
  3532   11.7  6.2  3.1  chr7              31474049 31474650 (42807749) + DIRS-1-LTR_DR     LTR/Ngaro                 3    622     (0) 3242744  
   617   11.4  6.1  0.8  chr7              31474651 31474759 (42807640) C Tc1-4_DR          DNA/TcMar-Tc1        (1457)    115       1 3242745  
   287   34.1  3.5  4.0  chr7              31474809 31474824 (42807575) + DNA2-16_DR        DNA                   13825  13930  (4121) 3242746  
  1620    5.6  0.0  0.0  chr7              31474825 31475019 (42807380) C hAT-N66B_DR       DNA/hAT-Charlie         (0)    195       1 3242747  
   287   34.1  3.5  4.0  chr7              31475020 31475034 (42807365) + DNA2-16_DR        DNA                   13931  14049  (4002) 3242746  
   963   14.6 13.1  1.9  chr7              31476843 31477079 (42805320) + EnSpm-N21_DR      DNA/CMC-EnSpm             1    263   (216) 3242748  
   635   20.8  2.3  4.8  chr7              31477033 31477204 (42805195) + DNA9-6_DR         DNA                    4427   4594  (3290) 3242749 *
   637   18.1  4.7  4.0  chr7              31477056 31477205 (42805194) C IS3EU-4_DR        DNA/IS3EU            (5758)   9271    9121 3242750 *
  1121   13.7 11.2  1.3  chr7              31477078 31477292 (42805107) C HE1_DR1           SINE/tRNA-V-RTE        (28)    374     139 3242751  
   759   10.4  1.6  1.6  chr7              31477289 31477415 (42804984) + EnSpm-N21_DR      DNA/CMC-EnSpm           300    426    (53) 3242752 *
  2090   15.0  3.7  1.4  chr7              31477445 31477485 (42804914) C DNA2-16_DR        DNA                 (11898)   6153    5744 3242753  
  2690    7.8  1.1  0.0  chr7              31477486 31477845 (42804554) C SINE2-3_DR        SINE/tRNA-V-RTE         (4)    364       1 3242754  
   289    3.9  0.0  0.0  chr7              31477904 31477999 (42804400) + (GAGAA)n          Simple_repeat             1     96     (0) 3242755  
   216   21.3 11.1  1.0  chr7              31479040 31479129 (42803270) + Gypsy-26-I_DR     LTR/Gypsy              2082   2180  (2436) 3242756  
   274   27.2  0.0  1.9  chr7              31479646 31479750 (42802649) + Kolobok-N10_DR    DNA/Kolobok             541    643     (0) 3242757  
  3956   11.1  5.8  0.7  chr7              31479831 31480526 (42801873) + DNA-8-12_DR       DNA/Merlin                1    731     (0) 3242758  
   422   14.7  0.0  0.0  chr7              31482459 31482533 (42799866) C Merlin-N1_DR      DNA/Merlin            (120)    249     175 3242759 *
  1163   11.5  8.7  0.0  chr7              31482528 31482710 (42799689) C TDR19             DNA/hAT-Charlie       (206)    199       1 3242760  
   348   19.7  0.0  0.0  chr7              31482652 31482717 (42799682) + DNA6-10_DR        DNA                    2754   2819  (3887) 3242761 *
  1010   14.8  3.3  0.0  chr7              31482706 31482887 (42799512) C Merlin-N1_DR      DNA/Merlin            (181)    188       1 3242762  
   328   23.9  1.1  1.1  chr7              31482939 31483027 (42799372) C piggyBac-N13B_DR  DNA/PiggyBac          (400)   1001     913 3242763 *
   518   17.2  0.0  0.0  chr7              31482988 31483074 (42799325) C HATN8_DR          DNA/Zisupton          (168)     87       1 3242764  
   472   22.9  8.1  1.1  chr7              31484730 31484901 (42797498) C HATN8_DR          DNA                    (15)    240      57 3242765  
   665   10.6  0.0  5.3  chr7              31484911 31485030 (42797369) + Harbinger-N34_DR  DNA/PIF-Harbinger       405    518   (285) 3242766  
   465   15.2  9.3  1.7  chr7              31485034 31485140 (42797259) + Penelope-4_DR     LINE/Penelope          1214   1328     (5) 3242767  
   274   13.1  0.0  4.3  chr7              31485148 31485195 (42797204) C HATN8_DR          DNA                   (209)     46       1 3242765  
  2277   10.2  5.0  1.4  chr7              31485262 31485599 (42796800) C SINE3-1           SINE/5S-Deu-L2        (238)    352       3 3242768  
   205   17.2  6.9  0.0  chr7              31486163 31486220 (42796179) + Harbinger-8_DR    DNA/PIF-Harbinger      1175   1236  (1097) 3242769  
   227   10.5  0.0  0.0  chr7              31486223 31486260 (42796139) + RTEX-2_DR         LINE/RTE-X             2944   2981   (279) 3242770  
  1264   16.6  8.7  4.5  chr7              31486318 31486720 (42795679) + hAT-N130_DR       DNA/hAT-Ac                1    419     (2) 3242771  
   406   20.8  0.0  0.0  chr7              31486653 31486729 (42795670) + DNA6-1_DR         DNA/hAT-hAT5            778    854   (295) 3242772 *
   761   15.4  0.0  0.7  chr7              31486718 31486861 (42795538) + Ginger1-N1_DR     DNA/Ginger-1            285    427  (2231) 3242773 *
  1183    5.1  0.0  0.0  chr7              31486736 31486951 (42795448) + (TCTA)n           Simple_repeat             1    216     (0) 3242774  
   713   12.1  1.5  1.5  chr7              31486835 31486968 (42795431) C Ginger1-N1_DR     DNA/Ginger-1          (285)   2373    2240 3242775 *
   368   22.0  0.0  2.4  chr7              31486862 31486881 (42795518) C EnSpm-N48_DR      DNA/CMC-EnSpm        (1615)   1959    1800 3242776 *
   478   19.1  0.6 14.0  chr7              31486921 31487090 (42795309) + RTEX-2_DR         LINE/RTE-X             3111   3260     (0) 3242770  
  1638    5.2  0.9  0.5  chr7              31487602 31487815 (42794584) + Tc1-7_DR          DNA/TcMar-Tc1           100    314  (1332) 3242777  
   473   10.1  6.3  0.0  chr7              31487806 31487884 (42794515) C Tc1-7_DR          DNA/TcMar-Tc1        (1557)     89       6 3242778 *
  4561   10.9 17.1  0.3  chr7              31488996 31489798 (42792601) + L2-48_DR          LINE/L2                 200   1136    (10) 3242779  
  1203    8.3  4.4  0.0  chr7              31489884 31490063 (42792336) + TDR20             DNA/Merlin               52    239     (0) 3242780  
   231   10.2  8.2  0.0  chr7              31490035 31490083 (42792316) + EnSpm-N59_DR      DNA/CMC-EnSpm?         1964   2016  (1653) 3242781 *
  1284   18.8  5.6  1.6  chr7              31490097 31490398 (42792001) + Gypsy119-LTR_DR   LTR/Gypsy                 1    314   (676) 3242782  
   203   10.0  0.0  0.0  chr7              31490573 31490602 (42791797) + DNA11TA1_DR       DNA/CMC-EnSpm            35     64   (139) 3242783  
  1163   10.5  1.2  0.0  chr7              31490603 31490774 (42791625) + HE1_DR1           SINE/tRNA-V-RTE           3    176   (226) 3242784  
  1139   25.1  5.7 11.4  chr7              31490613 31491205 (42791194) + DNA8-23_DR        DNA                    4472   5034  (1705) 3242785 *
  1245   11.9  0.0  3.1  chr7              31491009 31491208 (42791191) + SINE2-4_DR        SINE/tRNA-V-RTE         175    368     (3) 3242786  
   235    9.1 11.1  2.0  chr7              31491170 31491214 (42791185) + DNA9-3_DR         DNA/MULE-MuDR?         9911   9959  (1420) 3242787 *
   350   11.4  7.4  2.4  chr7              31491198 31491278 (42791121) + DNA11TA1B_DR      DNA/CMC-EnSpm            45    129    (74) 3242788  
   251   13.5  0.0  7.2  chr7              31491654 31491929 (42790470) + GA-rich           Low_complexity            1    256     (0) 3242789  
   312   13.6  0.0 11.2  chr7              31492046 31492194 (42790205) C Mariner-N5C_DR    DNA/TcMar            (6379)   1542    1409 3242790  
   308   15.5  1.1  8.5  chr7              31492059 31492090 (42790309) + hAT-N145_DR       DNA/hAT-Ac             1276   1403   (188) 3242791 *
   388   10.3  0.0  6.8  chr7              31492091 31492122 (42790277) + CryptonV-3_DR     DNA/Crypton-V           410    525 (22927) 3242792  
   411    5.5  4.3  1.1  chr7              31492123 31492214 (42790185) + EnSpm-N13_DR      DNA/CMC-EnSpm         18973  19067  (3082) 3242793  
   318    9.3  2.9  5.0  chr7              31492125 31492226 (42790173) + DNA8-25_DR        DNA                     768    867  (3100) 3242794 *
   315   15.1  6.1  1.3  chr7              31492216 31492238 (42790161) C DNA-8-29_DR       DNA/hAT-Tip100         (89)    931     777 3242795 *
   803    9.1  0.0  6.8  chr7              31492744 31492884 (42789515) + Crack-6_DR        LINE/L2                2618   2749     (1) 3242796  
   233   22.2  0.0  0.0  chr7              31493422 31493436 (42788963) + DNA8-26_DR        DNA                    1491   1505  (3025) 3242797  
   840    7.9  2.6  0.0  chr7              31493437 31493550 (42788849) + TC1DR3            DNA/TcMar-Tc1             1    117  (1108) 3242798  
   330   15.8  5.0 14.7  chr7              31493506 31493624 (42788775) C DNA6-10_DR        DNA                  (3861)   2845    2737 3242799 *
   471   25.0  6.8  5.4  chr7              31493537 31493550 (42788849) + Helitron-2_DR     RC/Helitron            9366   9459 (17953) 3242800  
  1444    7.4  2.1  0.0  chr7              31493551 31493740 (42788659) + hAT-N141_DR       DNA/hAT-Charlie           1    194     (0) 3242801  
  4611    7.4 31.2  0.3  chr7              31493741 31494555 (42787844) + TC1DR3            DNA/TcMar-Tc1           110   1176    (49) 3242802  
   471   25.0  6.8  5.4  chr7              31493741 31493756 (42788643) + Helitron-2_DR     RC/Helitron            9460   9588 (17824) 3242800 *
   207   10.0  2.4  2.4  chr7              31494594 31494634 (42787765) C BEL-49_DRe-LTR    LTR/Pao               (194)    279     239 3242803  
   204   21.7  0.0  0.0  chr7              31494837 31494896 (42787503) + DIRS-4N1_DR       LTR/Ngaro              3027   3086  (1376) 3242804 *
   239   16.0  0.0  0.0  chr7              31494851 31494900 (42787499) C Penelope-1_DR     LINE/Penelope         (365)   4081    4032 3242805  
  1762   16.2  2.7  4.4  chr7              31495731 31496144 (42786255) + EnSpm-N21_DR      DNA/CMC-EnSpm             9    415    (64) 3242806  
   209   26.6  8.1  2.3  chr7              31496268 31496305 (42786094) C EnSpm-17_DR       DNA/CMC-EnSpm        (6113)   3163    3119 3242807  
   545   17.4 34.0  4.5  chr7              31496306 31496546 (42785853) + ANGEL             DNA/Kolobok               1    309     (0) 3242808  
   232   16.7  7.0  7.0  chr7              31496486 31496556 (42785843) C DNA2-7_DR         DNA                  (5277)   4373    4303 3242809 *
   450   18.7 16.7  3.2  chr7              31497038 31497313 (42785086) C TDR16             DNA/Merlin              (1)    312       1 3242810  
   637   24.4 13.6  2.8  chr7              31497327 31497583 (42784816) C Harbinger-N23_DR  DNA/PIF-Harbinger       (3)    434     151 3242811  
   201   13.8  1.8  7.7  chr7              31497626 31497680 (42784719) C Harbinger-N23_DR  DNA/PIF-Harbinger     (376)     61      10 3242811  
   236   23.4  0.0  1.6  chr7              31497800 31497864 (42784535) C IS4EU-1_DR        DNA/PIF-ISL2EU       (2707)   2297    2234 3242812 *
   993   14.3  2.8  4.3  chr7              31497808 31498019 (42784380) C ANGEL             DNA/Kolobok            (99)    210       2 3242813  
   218   23.9  0.0  0.0  chr7              31498458 31498503 (42783896) + LOOPERN2_DR       DNA/Kolobok-T2          855    900   (475) 3242814  
  1370    6.5  4.9  0.0  chr7              31500366 31500550 (42781849) C hAT-N66B_DR       DNA/hAT-Charlie         (1)    194       1 3242815  
   205   17.4  0.0  2.2  chr7              31501037 31501083 (42781316) C Mariner-N5C_DR    DNA/TcMar            (6667)   1254    1209 3242816  
   764   17.1 12.6  0.0  chr7              31502058 31502082 (42780317) + hAT-N52C_DR       DNA/hAT-Ac              199    245   (163) 3242817  
  2056   12.2 23.1  0.0  chr7              31502083 31502566 (42779833) + TDR25             DNA/hAT-Charlie           1    596    (15) 3242818  
  1149   16.1  4.2  0.0  chr7              31502848 31503083 (42779316) + TDR6              DNA                       3    248     (2) 3242819  
   223   25.0  0.0  4.0  chr7              31503161 31503239 (42779160) + DNA-N22_DR        DNA                       1     76   (692) 3242820  
  2160   14.2  0.7  8.0  chr7              31503403 31503860 (42778539) + HATN1_DR          DNA/hAT                   1    427     (0) 3242821  
  6633    9.1 16.2  0.6  chr7              31505067 31506126 (42776273) + TC1DR3            DNA/TcMar-Tc1             1   1225     (0) 3242822  
   388   16.9  5.6  0.0  chr7              31506069 31506139 (42776260) + Merlin-2_DR       DNA/Merlin             4844   4918  (9003) 3242823 *
   242   26.7  2.9  1.9  chr7              31506924 31506934 (42775465) C CryptonV-N4_DR    DNA/Crypton-V        (8384)   5109    5098 3242824  
  1282   16.4  4.8  1.2  chr7              31506935 31507248 (42775151) C Mariner-N38_DR    DNA/TcMar-Tc1           (0)    547     223 3242825  
   214   19.0  5.0 20.2  chr7              31507027 31507038 (42775361) C hAT-N164_DR       DNA/hAT-Tip100        (668)   1368    1269 3242826 *
   329   13.7  0.0  0.0  chr7              31507244 31507294 (42775105) + CryptonV-N4_DR    DNA/Crypton-V          5051   5101  (8392) 3242827  
   266   16.4  1.8  1.8  chr7              31507260 31507315 (42775084) + EnSpm-N48B_DR     DNA/CMC-EnSpm          1831   1886  (5073) 3242828 *
   485   20.0  0.7 12.8  chr7              31508032 31508052 (42774347) C ENSPM-6_DR        DNA/CMC-EnSpm       (25206)   7410    7406 3242829  
  3954   12.8 14.8  2.8  chr7              31508053 31508872 (42773527) C Harbinger-4N1B_DR DNA/PIF-Harbinger       (0)   1163     249 3242830  
   508   14.9  0.0  6.4  chr7              31508861 31508875 (42773524) C ENSPM-6_DR        DNA/CMC-EnSpm       (25907)   6709    6657 3242831 *
   572   10.5  0.0  0.0  chr7              31508876 31508951 (42773448) C Harbinger-4N1B_DR DNA/PIF-Harbinger    (1087)     76       1 3242830  
   975   13.7  0.9 14.3  chr7              31508962 31509191 (42773208) + DNA11TA1_DR       DNA/CMC-EnSpm             1    203     (0) 3242832  
   540   14.7  3.7  3.7  chr7              31509074 31509207 (42773192) C Polinton-2N1_DR   DNA/Maverick         (7139)   3953    3820 3242833 *
   551   20.9  7.2  0.0  chr7              31509316 31509454 (42772945) C ANGEL             DNA/Kolobok           (160)    149       1 3242834  
   386   24.1  7.0  0.7  chr7              31509330 31509471 (42772928) C EnSpm-17_DR       DNA/CMC-EnSpm        (5943)   3333    3183 3242835 *
   213    7.1  0.0  0.0  chr7              31510252 31510307 (42772092) + P-1_DR            DNA/P                  7252   7307  (2661) 3242836  
   412    9.9  9.9  0.0  chr7              31510979 31511049 (42771350) + Tc1-7_DR          DNA/TcMar-Tc1             1     78  (1568) 3242837 *
  1057    8.1  0.0  3.4  chr7              31511047 31511200 (42771199) C Tc1-7_DR          DNA/TcMar-Tc1        (1405)    241      93 3242838  
  1946   23.4  8.1  0.2  chr7              31512676 31513184 (42769215) + TC1DR3            DNA/TcMar-Tc1             1    549   (676) 3242839  
   322   12.5  0.0  0.0  chr7              31513185 31513232 (42769167) + TC1DR3B           DNA/TcMar-Tc1           662    709   (180) 3242840  
   742   25.5  6.4 12.3  chr7              31513239 31513676 (42768723) + TC1DR3            DNA/TcMar-Tc1           801   1215    (10) 3242841  
   298   14.9  5.9  7.0  chr7              31514772 31514872 (42767527) C hAT-N91_DR        DNA/hAT-Ac             (26)    329     230 3242842  
  8716    7.9  2.5  0.6  chr7              31514877 31516073 (42766326) + TC1DR3            DNA/TcMar-Tc1             6   1225     (0) 3242843  
   417    9.8  3.3  0.0  chr7              31516977 31517037 (42765362) + HarbingerN6_DR    DNA/PIF-Harbinger         1     63   (330) 3242844  
   589   21.8  5.0  6.9  chr7              31517100 31517321 (42765078) + Rex1-53_DR        LINE/Rex-Babar         1843   2060     (3) 3242845  
   929   14.5  5.1  2.0  chr7              31518021 31518217 (42764182) C DNA11TA1B_DR      DNA/CMC-EnSpm           (0)    203       1 3242846  
   402    1.1  0.0  0.0  chr7              31518452 31518543 (42763856) + (TTATA)n          Simple_repeat             2     93     (0) 3242847  
   497    8.9  0.0  0.8  chr7              31519761 31519884 (42762515) + (TAA)n            Simple_repeat             1    123     (0) 3242848  
   308    7.4  3.2  0.0  chr7              31519802 31519896 (42762503) C DNA-6-N2_DR       DNA                  (4185)    871     774 3242849 *
  2829    4.1  1.1  3.8  chr7              31520793 31521170 (42761229) + SINE2-3_DR        SINE/tRNA-V-RTE           1    368     (0) 3242850  
  2176   18.2  3.7  7.5  chr7              31520794 31521357 (42761042) + EnSpm-6N1_DR      DNA/CMC-EnSpm          6044   6587  (2649) 3242851 *
   246   18.8  2.3  3.0  chr7              31521251 31521268 (42761131) + Harbinger-N16_DR  DNA/PIF-Harbinger      2785   2915   (491) 3242852 *
   287   11.2  0.0  5.6  chr7              31521269 31521382 (42761017) + hAT-N39_DR        DNA/hAT-Tip100         1215   1322   (272) 3242853 *
   419    7.2  0.0  6.0  chr7              31521294 31521382 (42761017) C Harbinger-N17_DR  DNA/PIF-Harbinger    (1233)    412     329 3242854  
   331   15.3  0.7  7.9  chr7              31521297 31521431 (42760968) C EnSpm-N42_DR      DNA/CMC-EnSpm         (625)    627     502 3242855 *
  7169   11.2 17.6  3.1  chr7              31522698 31524193 (42758206) + Helitron-1N2_DR   RC/Helitron              11   2194     (0) 3242856  
   531    5.3  1.3  0.0  chr7              31524470 31524544 (42757855) + L2-5_DRe          LINE/L2                2146   2221     (6) 3242857  
   301   13.5  6.6  2.1  chr7              31524545 31524560 (42757839) C CryptonV-N5_DR    DNA/Crypton-V       (16950)   7587    7493 3242858  
   579   10.5  5.8  0.0  chr7              31524883 31524968 (42757431) + Kolobok-N3_DR     DNA/Kolobok-T2?          41    131   (239) 3242859  
  5919    1.8  0.3  0.0  chr7              31524975 31525646 (42756753) + HarbingerN2_DR    DNA/PIF-Harbinger         1    674     (0) 3242860  
  2180    9.6  6.0  0.8  chr7              31525662 31526029 (42756370) + HATN10_DR         DNA/hAT-Ac                1    387    (68) 3242861  
  1871   10.4  5.7  0.5  chr7              31526022 31526370 (42756029) + hAT-N57_DR        DNA/hAT-Ac              877   1243    (43) 3242862 *
  1092   12.8 11.2  0.0  chr7              31526334 31526521 (42755878) + Kolobok-N3_DR     DNA/Kolobok-T2?         149    357    (13) 3242863 *
   471   11.8  1.2  0.0  chr7              31526594 31526678 (42755721) + DNA8-25_DR        DNA                    1054   1139  (2828) 3242864 *
   963    2.9  0.3  0.3  chr7              31526606 31526737 (42755662) C L2-1_DR           LINE/L2                 (0)   4985    4879 3242865  
   214    3.9  0.0  0.0  chr7              31526726 31526751 (42755648) C CryptonV-N3_DR    DNA/Crypton-V        (1908)  18755   18730 3242866 *
  1043   16.8 11.5  2.7  chr7              31526752 31527021 (42755378) C ANGEL             DNA/Kolobok            (16)    293       1 3242867  
  2191   12.6  8.2  2.5  chr7              31528569 31528982 (42753417) C Kolobok-N6_DR     DNA/Kolobok-T2?         (0)    467      31 3242868  
  1130   17.9 18.7  1.5  chr7              31529065 31529342 (42753057) C TDR13D            DNA                     (1)    761     437 3242869  
   877   13.8 21.1  1.0  chr7              31529337 31529578 (42752821) C I-3_DR            LINE/I                  (0)   5426    5137 3242870 *
   350   11.1  0.0  0.0  chr7              31529584 31529637 (42752762) C TDR13D            DNA                   (322)    440     387 3242869  
   629    0.0  0.0  0.0  chr7              31529652 31529720 (42752679) + LOOPERN2_DR       DNA/Kolobok-T2         1307   1375     (0) 3242871  
  1148   15.2  4.5  0.0  chr7              31531513 31531710 (42750689) + HE1_DR1           SINE/tRNA-V-RTE          75    281   (121) 3242872  
   236   23.6  0.9  9.1  chr7              31531874 31531980 (42750419) C Helitron-2_DR     RC/Helitron         (18930)   8482    8384 3242873  
   926   16.5  5.3  0.5  chr7              31532135 31532323 (42750076) C SINE2-1_DR        SINE/tRNA               (0)    198       1 3242874  
   468   28.3  1.3  2.6  chr7              31532673 31532828 (42749571) + DIRS-N4_DR        LTR/Ngaro              5369   5522   (274) 3242875 *
  1028   13.5  0.6  0.0  chr7              31532692 31532854 (42749545) + HE1_DR1           SINE/tRNA-V-RTE          13    176   (226) 3242876  
  3059    6.3  0.0  0.0  chr7              31532855 31533267 (42749132) + DNA-2-30B_DR      DNA                       1    413     (0) 3242877  
  1057   15.5  4.3  1.9  chr7              31533268 31533470 (42748929) + HE1_DR1           SINE/tRNA-V-RTE         175    382    (20) 3242876  
   685   16.1  2.2 13.5  chr7              31533269 31533498 (42748901) C IS3EU-4_DR        DNA/IS3EU            (2380)  12649   12443 3242878 *
  2264   10.0  3.2  1.8  chr7              31534596 31534952 (42747447) + TC1DR2            DNA/TcMar-Tc1             1    362   (514) 3242879  
  3066    8.0 14.3  0.0  chr7              31534953 31535463 (42746936) + DNA8-7_DR         DNA/hAT-Ac                1    584     (0) 3242880  
  2049   14.1 10.1  1.2  chr7              31535464 31535937 (42746462) + TC1DR2            DNA/TcMar-Tc1           361    876     (0) 3242881  
  1718   14.3  9.7  3.4  chr7              31536044 31536405 (42745994) + CryptonV-N2_DR    DNA/Crypton-V         12996  13379  (3259) 3242882  
   859   14.8  0.8 23.9  chr7              31536218 31536474 (42745925) C DNA6-6_DR         DNA                  (8922)   2359    2151 3242883 *
  1424   11.1  4.8  2.1  chr7              31537473 31537703 (42744696) + L2-5_DRe          LINE/L2                1989   2225     (2) 3242884  
   328   30.5  0.0  7.4  chr7              31537819 31537963 (42744436) C DNA2-13_DR        DNA                  (1481)   4417    4283 3242885 *
   414   18.2  0.0  0.0  chr7              31537963 31538039 (42744360) + Kolobok-N1_DR     DNA/Kolobok-T2?          70    146   (653) 3242886  
   448   15.8  8.7  2.7  chr7              31538071 31538174 (42744225) C Kolobok-N1_DR     DNA/Kolobok-T2?       (259)    540     431 3242887 *
   540   10.2 10.2  0.0  chr7              31538107 31538194 (42744205) + Kolobok-N1_DR     DNA/Kolobok-T2?         299    395   (404) 3242888 *
   645   14.0  0.0 15.1  chr7              31538192 31538359 (42744040) C Kolobok-N1_DR     DNA/Kolobok-T2?       (553)    246     101 3242887  
   219   18.6  4.9  3.2  chr7              31538361 31538421 (42743978) + Kolobok-N1_DR     DNA/Kolobok-T2?         738    799     (0) 3242889  
   217   22.2  5.6  0.0  chr7              31538429 31538482 (42743917) C hAT-N127_DR       DNA/hAT-Charlie       (867)   9449    9393 3242890 *
   271   19.8  0.0  8.2  chr7              31538439 31538504 (42743895) C DNA2-13_DR        DNA                  (1639)   4259    4199 3242885  
   682   16.1  6.5  0.7  chr7              31539119 31539256 (42743143) + Rex1-21_DRe       LINE/Rex-Babar         2624   2769     (0) 3242891  
   204    3.5  0.0  0.0  chr7              31539240 31539268 (42743131) + (CCTAA)n          Simple_repeat             3     31     (0) 3242892 *
  5617   12.1  9.0  2.1  chr7              31539557 31540605 (42741794) C HATN13_DR         DNA/hAT-Ac              (0)   1119       1 3242893  
   616   23.8  3.0  0.0  chr7              31541917 31542080 (42740319) + EnSpm-N23_DR      DNA/CMC-EnSpm             2    170   (468) 3242894  
   935    5.4  0.0  2.3  chr7              31542245 31542376 (42740023) C LOOPERN3B_DR      DNA/Kolobok-T2          (3)   1046     918 3242895  
   427   23.9 11.3  0.5  chr7              31542354 31542373 (42740026) C DNA8-25_DR        DNA                   (889)   3078    3039 3242896 *
  1426   11.6  0.4  0.0  chr7              31542374 31542606 (42739793) C DNA2-3_DR         DNA/Merlin              (0)   1245    1012 3242897  
   331    5.8  0.0  3.9  chr7              31542563 31542616 (42739783) C CryptonV-N4_DR    DNA/Crypton-V        (5120)   8373    8322 3242898 *
   440   11.6  0.6  0.0  chr7              31542606 31542684 (42739715) + EnSpm-16_DR       DNA/CMC-EnSpm          8587   8654  (1130) 3242899  
   270   22.3  8.3  2.0  chr7              31542609 31542704 (42739695) C EnSpm-N13_DR      DNA/CMC-EnSpm       (17700)   4449    4348 3242900 *
  5705    9.5  7.2  1.5  chr7              31542671 31543549 (42738850) C LOOPERN3B_DR      DNA/Kolobok-T2        (121)    928       1 3242901  
  2676   11.9  6.6  3.6  chr7              31545206 31545691 (42736708) C DNA-X-2_DR        DNA                    (44)    772     273 3242902  
   362    9.6  0.0  0.0  chr7              31545691 31545742 (42736657) C DNA-X-2_DR        DNA                   (764)     52       1 3242902 *
   875    8.2  4.0  3.3  chr7              31546072 31546222 (42736177) C DNA8-17_DR        DNA/hAT-Tip100        (130)   1683    1532 3242903 *
   969    8.2  1.5  0.7  chr7              31546088 31546222 (42736177) C HE1_DR1           SINE/tRNA-V-RTE        (23)    379     244 3242904  
   790   13.2  4.8  3.6  chr7              31546223 31546244 (42736155) + DNA9-6_DR         DNA                    4485   4613  (3271) 3242905  
   228   18.8  0.0  0.0  chr7              31547169 31547216 (42735183) C HATN11_DR         DNA/hAT-hobo          (163)    764     717 3242906 *
   229   13.9  0.0  0.0  chr7              31547176 31547218 (42735181) C HATN15_DR         DNA/hAT-Ac            (518)    562     520 3242907  
  4556   14.1  5.7 10.3  chr7              31547583 31548912 (42733487) C Kolobok-N7_DR     DNA/Kolobok-T2          (0)   1176       1 3242908  
  2880   18.6  0.5 33.3  chr7              31548913 31548934 (42733465) + CryptonV-N5_DR    DNA/Crypton-V         18777  19794  (4743) 3242909  
   313   17.4  7.4  3.0  chr7              31549016 31549028 (42733371) + EnSpm-N13_DR      DNA/CMC-EnSpm          7618   7634 (14515) 3242910  
  3742    5.7  3.4  1.6  chr7              31549029 31549566 (42732833) + Mariner-N38_DR    DNA/TcMar-Tc1             1    547     (0) 3242911  
   294   19.0  5.9  6.9  chr7              31549477 31549578 (42732821) + CryptonV-N4_DR    DNA/Crypton-V          5008   5108  (8385) 3242912 *
   293   20.4 23.1  0.0  chr7              31550424 31550531 (42731868) C CryptonV-N6_DR    DNA/Crypton-V         (429)    133       1 3242913  
   272   17.2  1.2  6.5  chr7              31550763 31550843 (42731556) C EnSpm-N13_DR      DNA/CMC-EnSpm        (8325)  13824   13748 3242914 *
  1637   20.3  2.7  3.7  chr7              31550772 31550866 (42731533) + Helitron-2_DR     RC/Helitron           12122  12495 (14917) 3242915  
  1660   15.8  3.2  1.6  chr7              31550867 31551174 (42731225) + DNA13TA1_DR       DNA/TcMar-Tc1             6    318     (0) 3242916  
   433   12.2  1.4  0.0  chr7              31551408 31551481 (42730918) + REX1-5_DR         LINE/Rex-Babar         2406   2480   (179) 3242917 *
   993   16.5 31.5  1.8  chr7              31551451 31551752 (42730647) + Merlin-1_DR       DNA/Merlin             4303   4692  (5835) 3242918 *
  1621   13.2  6.8  0.7  chr7              31551495 31551760 (42730639) C SINE2-5_DR        SINE/tRNA-V-RTE         (0)    282       1 3242919  
   674   21.6  5.0  2.4  chr7              31551622 31551782 (42730617) + CryptonV-N4_DR    DNA/Crypton-V          7729   7893  (5600) 3242920 *
   663   15.7  0.0  0.0  chr7              31551762 31551882 (42730517) C DNA6-1_DR         DNA/hAT-hAT5          (179)    970     850 3242921 *
  1032    6.1  5.4  0.0  chr7              31551868 31552014 (42730385) C DNA6-1_DR         DNA/hAT-hAT5          (990)    159       5 3242922  
   355    8.3  0.0  0.0  chr7              31552706 31552753 (42729646) C SINE3-1           SINE/5S-Deu-L2          (2)    588     541 3242923  
   331   11.6  9.2  0.5  chr7              31553412 31553497 (42728902) + hAT-N133_DR       DNA/hAT-Ac                1     98   (666) 3242924  
   928   21.0  9.2  9.7  chr7              31553501 31553933 (42728466) + hAT-N126B_DR      DNA/hAT-Ac              170    600     (0) 3242925  
   227   25.4  0.0  0.0  chr7              31553993 31554055 (42728344) C ANGEL             DNA/Kolobok             (0)    309     247 3242926  
  2305   13.3 29.0  0.0  chr7              31554262 31554757 (42727642) + DNA-X-7_DR        DNA                       7    646     (0) 3242927  
   394   13.9  0.0 10.8  chr7              31555373 31555485 (42726914) + Polinton-1_DR     DNA/Maverick          17558  17659   (826) 3242928  
   214    6.7  5.3  1.3  chr7              31555425 31555500 (42726899) + HATN11B_DR        DNA/hAT                 424    502   (188) 3242929 *
   282   16.3  4.0  1.0  chr7              31555433 31555531 (42726868) C Dada-tL_DR        DNA/Dada             (1292)   9115    9014 3242930  
  1800    8.8  1.2  6.7  chr7              31556278 31556607 (42725792) C hAT-N49_DR        DNA/hAT-Ac              (0)   1111     799 3242931  
   323   13.2 12.1  0.0  chr7              31556536 31556618 (42725781) + TE-X-13_DR        Unknown                1109   1201  (1224) 3242932 *
   788   15.1 19.3  0.9  chr7              31556555 31556735 (42725664) C EnSpm-N47_DR      DNA/CMC-EnSpm?        (950)   2067    1854 3242933  
   221   12.1  0.0  0.0  chr7              31556736 31556768 (42725631) C hAT-N49_DR        DNA/hAT-Ac           (1078)     33       1 3242934  
   419   16.0  4.8  3.5  chr7              31557064 31557196 (42725203) C Mariner-N7_DR     DNA/TcMar              (20)    250      29 3242935  
  1334   19.2  6.3  5.6  chr7              31557449 31557976 (42724423) C DNA-5-8C_DR       DNA/hAT-hAT5            (0)    482       1 3242936  
   219   17.9  2.0 19.2  chr7              31557841 31557992 (42724407) C Helitron-2_DR     RC/Helitron         (14531)  12881   12752 3242937 *
  1671    9.0 12.1  1.6  chr7              31558280 31558561 (42723838) + MuDR-N2_DR        DNA/MULE-MuDR             1    311    (12) 3242938  
  1926   11.4 18.0  0.0  chr7              31559909 31560241 (42722158) C SINE3-1           SINE/5S-Deu-L2         (14)    576     184 3242939  
  6317   10.0  8.0  2.6  chr7              31560247 31561322 (42721077) C DNA-TTAA-3_DR     DNA                     (2)   1177      46 3242940  
   725   19.1 19.0  2.9  chr7              31561111 31561347 (42721052) + DNA-8-9_DR        DNA/hAT-Ac             2435   2708  (1011) 3242941 *
  1174   10.1  0.0  8.2  chr7              31561346 31561529 (42720870) C SINE3-1           SINE/5S-Deu-L2        (404)    186      17 3242939  
   437   29.7  0.0  2.2  chr7              31561830 31561970 (42720429) C hAT-N201_DR       DNA/hAT-Ac            (554)    140       3 3242942  
   210   19.1  0.0  0.0  chr7              31562342 31562383 (42720016) + Ginger1-2_DR      DNA/Ginger-1            399    440  (6182) 3242943  
   930   14.4 28.9 12.9  chr7              31563291 31563584 (42718815) C LOOPERN5_DR       DNA/PiggyBac            (0)   1237     892 3242944 *
  1526   11.2  0.9  0.0  chr7              31563580 31563803 (42718596) C LOOPERN5_DR       DNA/Kolobok-T2       (1011)    226       1 3242945  
   282   16.5  6.4  5.5  chr7              31565606 31565620 (42716779) + DNA7-N1_DR        DNA/Zisupton           1149   1258  (9159) 3242946  
   414   10.6  2.1  0.0  chr7              31565621 31565714 (42716685) + DNA-2-32_DR       DNA/CMC-EnSpm?         5471   5566  (3216) 3242947  
   397    5.7  2.3  0.0  chr7              31565650 31565737 (42716662) C DNA8-26_DR        DNA                  (3050)   1480    1391 3242948 *
   368    9.5  0.0  5.3  chr7              31565651 31565750 (42716649) + EnSpm-6N1_DR      DNA/CMC-EnSpm          1474   1568  (7668) 3242949 *
   349   24.1  2.2  5.4  chr7              31565661 31565888 (42716511) C hAT-N134_DR       DNA/hAT?              (107)    958     738 3242950 *
   424   22.8  2.7  3.4  chr7              31565734 31565883 (42716516) + ANGEL             DNA/Kolobok             161    309     (0) 3242951  
   284   23.4  4.1  8.5  chr7              31565884 31565922 (42716477) C EnSpm-7_DR        DNA/CMC-EnSpm        (1748)   9261    9099 3242952  
   319   27.9  4.6  1.5  chr7              31566784 31566914 (42715485) + SINE2-1B_DR       SINE/tRNA                22    156    (42) 3242953  
   738   17.2  0.3  7.2  chr7              31567950 31568007 (42714392) + (TAGA)n           Simple_repeat             1     78   (507) 3242954  
   331   12.8  0.6 32.6  chr7              31568008 31568181 (42714218) + Ginger1-N1_DR     DNA/Ginger-1           2250   2381   (277) 3242955 *
   721   12.5  0.6  5.8  chr7              31568042 31568203 (42714196) C Ginger1-N1_DR     DNA/Ginger-1         (2217)    441     288 3242956 *
   825   22.1  0.0  7.4  chr7              31568153 31568447 (42713952) + (CAGA)n           Simple_repeat             1    427   (576) 3242957  
   738   17.2  0.3  7.2  chr7              31568204 31568577 (42713822) + (TAGA)n           Simple_repeat            79    585     (0) 3242954 *
   623   25.5  3.1  4.2  chr7              31568448 31568665 (42713734) + hAT-30N1_DR       DNA/hAT-Ac             1238   1458   (575) 3242958 *
   825   22.1  0.0  7.4  chr7              31568666 31568791 (42713608) + (CAGA)n           Simple_repeat           428    609   (394) 3242957  
   446   26.7  1.1  0.0  chr7              31568792 31568967 (42713432) + (TAGA)n           Simple_repeat             3    180     (0) 3242959  
   825   22.1  0.0  7.4  chr7              31568968 31569236 (42713163) + (CAGA)n           Simple_repeat           610   1003     (0) 3242957  
   729    3.5  0.0  0.0  chr7              31570003 31570088 (42712311) + piggyBac-N17B_DR  DNA/PiggyBac?             1     86     (0) 3242960  
  1426   13.6  0.0  1.3  chr7              31570173 31570410 (42711989) C hAT-N25B_DR       DNA/hAT-Ac              (0)    720     486 3242961 *
  1517   10.0  0.0  1.4  chr7              31570409 31570621 (42711778) C hAT-N25B_DR       DNA/hAT-Ac            (510)    210       1 3242961  
  4225   10.1  1.4  1.6  chr7              31570875 31571521 (42710878) + L2-50_DR          LINE/L2                 756   1401    (25) 3242962  
   291   14.1  1.5  3.1  chr7              31572339 31572404 (42709995) C L2-1B_DR          LINE/L2                 (3)   1005     941 3242963  
  4724   11.0  7.3  2.7  chr7              31572556 31573379 (42709020) C L1-124_DR         LINE/L1                 (7)   4034    3174 3242964  
  1756   16.0 15.4  2.6  chr7              31574181 31574759 (42707640) + L1-48_DR          LINE/L1                5086   5736    (31) 3242965  
   212   15.0  0.0  0.0  chr7              31574770 31574809 (42707590) + EnSpm-N21_DR      DNA/CMC-EnSpm           174    213   (266) 3242966  
   467   19.6  6.0  7.8  chr7              31574824 31575006 (42707393) C DNA-TA-4_DR       DNA/TcMar            (5083)   4712    4533 3242967 *
   771   14.1 21.1  0.5  chr7              31574889 31575059 (42707340) C SINE2-5_DR        SINE/tRNA-V-RTE         (0)    282      77 3242968  
   394   23.1  3.8  1.9  chr7              31574982 31575087 (42707312) C DIRS-9_DR         LTR/Ngaro             (248)   6183    6076 3242969 *
   203   27.1  1.7  0.0  chr7              31575458 31575516 (42706883) C Gypsy-20-LTR_DR   LTR/Gypsy              (87)   1359    1300 3242970  
   206   22.8  9.6  3.9  chr7              31576458 31576530 (42705869) C DNA-N33_DR        DNA                  (1023)    680     604 3242971  
   732    8.4  0.0  0.0  chr7              31576571 31576665 (42705734) C DNA-1-7_DR        DNA/PIF-Harbinger       (0)   1438    1344 3242972  
   774    8.6  0.0  4.8  chr7              31576673 31576782 (42705617) C DNA-1-7_DR        DNA/PIF-Harbinger    (1319)    119      15 3242973  
  3425   15.3 13.9  5.6  chr7              31576877 31577870 (42704529) + DNA-5-4_DR        DNA                       1   1072     (0) 3242974  
  1174   11.5  4.7  0.5  chr7              31578513 31578704 (42703695) C ENSPM-6_DR        DNA/CMC-EnSpm        (9867)  22749   22550 3242975  
   345   10.0  0.0  0.0  chr7              31578989 31579038 (42703361) C DNA-4-4_DR        DNA                     (0)    680     631 3242976  
   610   12.7 17.2  1.1  chr7              31579060 31579210 (42703189) + L2-5_DRe          LINE/L2                2053   2227     (0) 3242977  
  2889    8.9 14.3  2.9  chr7              31579215 31579772 (42702627) C DNA-4-4_DR        DNA                    (59)    621       2 3242976  
   332   21.6  0.0  1.4  chr7              31580909 31580983 (42701416) C EnSpmN1_DR        DNA/CMC-EnSpm        (2105)   4476    4403 3242978 *
  1414   23.7  6.9  4.7  chr7              31580917 31581395 (42701004) + DNA2-15_DR        DNA/hAT-Ac               21    509    (21) 3242979  
   212   20.0  0.0  2.5  chr7              31581519 31581546 (42700853) C IS3EU-4_DR        DNA/IS3EU             (840)  14189   14110 3242980  
   242    6.5  6.5  0.0  chr7              31581551 31581596 (42700803) + Merlin-N5_DR      DNA/Merlin             1411   1459  (2846) 3242981 *
   261    7.1  0.0  0.0  chr7              31581559 31581600 (42700799) + hAT-N48C_DR       DNA/hAT-Ac             1690   1731   (568) 3242982  
   244    6.1  6.9  2.9  chr7              31581569 31581669 (42700730) C hAT-N131_DR       DNA/hAT-Ac           (1775)    289     185 3242983 *
   566    4.8  0.0  0.5  chr7              31581606 31581746 (42700653) + (TATAA)n          Simple_repeat             1    140     (0) 3242984  
   202    7.5 11.5  1.5  chr7              31581670 31581689 (42700710) + EnSpm-N48_DR      DNA/CMC-EnSpm          1748   1880  (1698) 3242985 *
  1825   10.3  1.1  0.0  chr7              31581742 31582002 (42700397) + SINE2-4_DR        SINE/tRNA-V-RTE         100    363     (8) 3242986  
  1517   11.2  2.0  5.3  chr7              31581754 31582045 (42700354) C Merlin-1_DR       DNA/Merlin           (5940)   4587    4305 3242987 *
  1166   17.8  4.0  5.5  chr7              31582046 31582099 (42700300) C DNA9-3_DR         DNA/MULE-MuDR?       (9811)   1563    1223 3242988  
   270   13.9 15.1  1.2  chr7              31582719 31582791 (42699608) + EnSpm-N26B_DR     DNA/CMC-EnSpm             8     90   (131) 3242989  
   791   24.8  4.0  0.0  chr7              31582946 31583147 (42699252) + Mariner-N21_DR    DNA/TcMar                 1    210   (810) 3242990 *
  3413   11.8 10.2  0.8  chr7              31583131 31583725 (42698674) + L2-3_DRe          LINE/L2                4418   5068     (0) 3242991  
  1483   19.5  6.0 10.5  chr7              31583730 31584326 (42698073) + DNA-TA-4_DR       DNA/TcMar               193    765  (9030) 3242992  
   205    8.7  0.0 14.9  chr7              31584397 31584450 (42697949) C DNA9-6_DR         DNA                  (6820)   1064    1018 3242993 *
   325    8.7  0.0  8.6  chr7              31584406 31584468 (42697931) C hAT-N67_DR        DNA/hAT-Tip100        (717)    829     772 3242994  
   256   25.0  2.2  0.0  chr7              31584488 31584579 (42697820) + EnSpm-N40B_DR     DNA/CMC-EnSpm          3086   3179  (2328) 3242995  
   256   28.1  0.9  3.7  chr7              31584498 31584608 (42697791) C EnSpm-N10_DR      DNA/CMC-EnSpm        (7521)   1787    1680 3242996 *
   570   18.8  5.7  1.4  chr7              31584516 31584655 (42697744) C ANGEL             DNA/Kolobok           (163)    146       1 3242997  
  4910   10.4  6.5  2.1  chr7              31585476 31586262 (42696137) C Kolobok-N2_DR     DNA/Kolobok-T2          (6)   1365     545 3242998  
  2352    9.2  0.3  0.0  chr7              31586263 31586579 (42695820) + Harbinger-N13_DR  DNA/PIF-Harbinger         1    318     (6) 3242999  
   504   14.6  0.4  0.2  chr7              31586562 31586656 (42695743) C Kolobok-N2_DR     DNA/Kolobok-T2        (644)    546     451 3242998 *
   402    9.0  0.4  0.4  chr7              31586640 31586705 (42695694) C Kolobok-N2_DR     DNA/Kolobok-T2       (1321)     50       1 3242998 *
   280   10.3  0.0 10.2  chr7              31586656 31586720 (42695679) C MuDR-1_DR         DNA/MULE-NOF?        (5091)   2322    2264 3243000 *
  1173    7.4 11.7  1.5  chr7              31586722 31586900 (42695499) + SINE2-3_DR        SINE/tRNA-V-RTE           1    197   (171) 3243001  
   367   16.7  3.0  0.0  chr7              31586844 31586909 (42695490) C hAT-N138B_DR      DNA/hAT-Ac            (166)   1283    1216 3243002 *
  4835   10.0 27.0  1.6  chr7              31587692 31588673 (42693726) C TDR22             DNA                    (26)   1229       3 3243003  
   217   16.1 15.7  2.5  chr7              31588675 31588744 (42693655) + TDR6              DNA                      28    106   (144) 3243004  
   847   14.4  9.5  1.5  chr7              31588764 31588953 (42693446) + NonLTR-1B_DR      Retroposon              990   1194    (11) 3243005  
  3069   15.0 24.6  0.8  chr7              31589057 31589923 (42692476) C DNA-5-4_DR        DNA                     (0)   1072       1 3243006  
   213   15.6  0.0  0.0  chr7              31591611 31591655 (42690744) C DNA7-N1_DR        DNA/Zisupton         (1087)   9330    9286 3243007  
  2307    7.7  5.8  0.0  chr7              31592887 31593213 (42689186) + EnSpm-N6_DR       DNA/CMC-EnSpm?            1    346     (0) 3243008  
   497   17.3 22.4  2.8  chr7              31593214 31593288 (42689111) C EnSpm-N6B_DR      DNA/CMC-EnSpm?       (3104)    146      31 3243009  
  2411    7.7  3.0  4.9  chr7              31593289 31593695 (42688704) C hAT-N32_DR        DNA/hAT-Charlie         (0)    501       1 3243010  
   250   14.3  2.4  0.0  chr7              31593659 31593700 (42688699) C Dada-U1B_DR       DNA/Dada             (5200)   4328    4286 3243011 *
   261   12.5  0.0  0.0  chr7              31593696 31593735 (42688664) + EnSpm-N6_DR       DNA/CMC-EnSpm?          307    346     (0) 3243012  
   798   23.1 22.1  5.0  chr7              31593851 31594365 (42688034) C HATN2_DR          DNA/hAT                 (0)   1219     621 3243013  
   278   15.5  1.6  5.1  chr7              31594360 31594420 (42687979) C HATN2_DR          DNA/hAT               (864)    355     297 3243013 *
  1007   10.3  0.6  2.4  chr7              31594439 31594607 (42687792) C HATN2_DR          DNA/hAT              (1053)    166       1 3243013  
  5621    9.1  4.3  1.6  chr7              31595018 31595856 (42686543) C HarbingerN5_DR    DNA/PIF-Harbinger       (0)    861       1 3243014  
  2321   12.5  7.2  1.5  chr7              31596321 31596751 (42685648) + HATN10_DR         DNA/hAT-Ac                1    455     (0) 3243015  
   200   12.1  3.0  0.0  chr7              31596880 31596912 (42685487) C BEL2-I_DR         LTR/Pao              (2522)   3375    3342 3243016  
   262   28.1  0.0  0.0  chr7              31597858 31597921 (42684478) C hAT-N142B_DR      DNA/hAT?             (1489)    511     448 3243017  
   588   15.6  0.0 21.7  chr7              31598075 31598287 (42684112) + Mariner-N38_DR    DNA/TcMar-Tc1           372    546     (1) 3243018  
   236   18.6  0.0  0.0  chr7              31598259 31598290 (42684109) C hAT-N21B_DR       DNA/hAT-Ac            (557)    744     713 3243019 *
   992   14.3 11.2  0.4  chr7              31598291 31598514 (42683885) C TDR6              DNA                     (0)    250       3 3243020  
  2816   10.4 35.3  3.3  chr7              31599677 31600390 (42682009) C TDR2              DNA/TcMar-Tc1           (0)    937       3 3243021  
   428   18.6  8.1  5.0  chr7              31600544 31600679 (42681720) + piggyBac-N18_DR   DNA/PiggyBac             26    165   (489) 3243022 *
   501   23.7 12.6  0.0  chr7              31600679 31600893 (42681506) + piggyBac-N18_DR   DNA/PiggyBac            413    654     (0) 3243023  
   235   18.6  5.1  0.0  chr7              31601931 31601988 (42680411) + DNA-N46_DR        DNA                     403    463    (74) 3243024  
   687   13.3  0.0  1.8  chr7              31601989 31602103 (42680296) + HATN10_DR         DNA/hAT-Ac                1    113   (342) 3243025  
   224   12.1  0.0  0.0  chr7              31602108 31602140 (42680259) + HATN10_DR         DNA/hAT-Ac              171    203   (252) 3243026  
   276   16.9  3.5  4.7  chr7              31602249 31602335 (42680064) + CryptonV-N4_DR    DNA/Crypton-V          3132   3217 (10276) 3243027 *
   371   21.0  1.0  0.0  chr7              31602264 31602372 (42680027) + (TAG)n            Simple_repeat             1    110     (0) 3243028  
  1018   15.4 35.0  1.3  chr7              31602389 31602797 (42679602) C TDR25             DNA/hAT-Charlie         (0)    611      67 3243029  
   229    9.7  0.0  0.0  chr7              31602795 31602825 (42679574) C hAT-N52C_DR       DNA/hAT-Ac            (151)    257     227 3243030 *
  2990    9.9 13.5 15.4  chr7              31603542 31604246 (42678153) C DNA14-5-1_DR      DNA                     (0)    693       1 3243031  
   499   17.1  0.0  8.0  chr7              31604340 31604357 (42678042) + EnSpm-N11_DR      DNA/CMC-EnSpm          3290   3387  (1964) 3243032  
   622    4.8  1.1  4.7  chr7              31604358 31604445 (42677954) C EnSpm-N37_DR      DNA/CMC-EnSpm        (6170)    477     393 3243033  
   417    9.4  3.4  4.5  chr7              31604372 31604460 (42677939) + hAT-N142B_DR      DNA/hAT?                714    801  (1199) 3243034 *
   240    9.5  1.3  1.3  chr7              31604571 31604645 (42677754) C hAT-N178B_DR      DNA/hAT-Ac           (1675)    208     134 3243035  
  1515   13.1  5.6  6.3  chr7              31604944 31605229 (42677170) + L2-5_DRe          LINE/L2                1944   2227     (0) 3243036  
   413   15.2  5.3  2.6  chr7              31605217 31605236 (42677163) + Polinton-1N1_DR   DNA/Maverick          14741  14842   (627) 3243037 *
   817    8.1  0.0  0.0  chr7              31605237 31605486 (42676913) + (TATAA)n          Simple_repeat             1    250     (0) 3243038  
   441   11.8  0.0  0.0  chr7              31605397 31605498 (42676901) + (CATAA)n          Simple_repeat             1    102     (0) 3243039 *
   413   15.2  5.3  2.6  chr7              31605499 31605552 (42676847) + Polinton-1N1_DR   DNA/Maverick          14843  15139   (330) 3243037  
   500   20.4  9.2  6.7  chr7              31606068 31606198 (42676201) C DNA8-25_DR        DNA                  (1938)   2029    1896 3243040 *
   595   15.7  8.3  0.8  chr7              31606084 31606192 (42676207) C DIRS-1E-LTR_DR    LTR/Ngaro             (366)    324     208 3243041  
   440   21.8  6.9  4.5  chr7              31606193 31606212 (42676187) + EnSpm-N42B_DR     DNA/CMC-EnSpm          3289   3420   (884) 3243042  
   327   19.7  2.8  1.4  chr7              31606218 31606289 (42676110) C DNA8-10_DR        DNA/hAT-Ac           (1178)   2840    2768 3243043 *
  1533   14.5 19.3  0.0  chr7              31606246 31606556 (42675843) C TDR17B            DNA/Sola-1            (771)    775     405 3243044  
   630   15.9  0.8  3.1  chr7              31606445 31606574 (42675825) C DNA9-6_DR         DNA                  (3312)   4572    4446 3243045 *
   320   21.3  5.0  2.8  chr7              31607752 31607774 (42674625) C CryptonV-N4_DR    DNA/Crypton-V        (8373)   5120    5095 3243046  
  3889    7.0  0.6  0.6  chr7              31607775 31608321 (42674078) C Mariner-N38_DR    DNA/TcMar-Tc1           (0)    547       1 3243047  
   269    5.9  0.0  0.0  chr7              31608293 31608326 (42674073) + MuDR-2_DR         DNA/MULE-MuDR         16304  16337  (7596) 3243048 *
   217    7.3  9.8  0.0  chr7              31608299 31608339 (42674060) C Merlin-2_DR       DNA/Merlin           (3819)  10102   10058 3243049 *
   680   20.1  4.9  0.0  chr7              31608346 31608489 (42673910) + DNA-TTAA-2_DR     DNA                       8    158   (511) 3243050  
   563   13.6  7.6  0.8  chr7              31608496 31608614 (42673785) C DNA11TA1_DR       DNA/CMC-EnSpm           (8)    195      69 3243051  
   288   17.2  0.0  6.6  chr7              31608580 31608660 (42673739) C hAT-N35_DR        DNA/hAT-Ac            (184)   1249    1174 3243052 *
  3571   11.6  1.3  0.6  chr7              31608617 31609152 (42673247) + DNA-1-11_DR       DNA                     185    724     (0) 3243053  
   213   27.3  9.1  0.0  chr7              31609088 31609164 (42673235) + Kolobok-4N1_DR    DNA/Kolobok-T2         1391   1474   (195) 3243054 *
   482   15.5  0.0  0.0  chr7              31610260 31610330 (42672069) + HE1_DR1           SINE/tRNA-V-RTE           1     71   (331) 3243055 *
   740    6.6  0.0  7.5  chr7              31610321 31610434 (42671965) + hAT-N66B_DR       DNA/hAT-Charlie          90    195     (0) 3243056  
   461   17.1  0.0  3.7  chr7              31610331 31610341 (42672058) C EnSpm-N42B_DR     DNA/CMC-EnSpm         (895)   3406    3328 3243057 *
   250   29.6  0.0  3.4  chr7              31610356 31610446 (42671953) C DNA2-16_DR        DNA                  (4136)  13915   13828 3243058  
   465   21.5  4.5 10.4  chr7              31610787 31611051 (42671348) C DNA-8-24_DR       DNA/hAT-Tip100       (1054)    729     479 3243059  
   321   23.3  0.0  1.4  chr7              31611205 31611278 (42671121) C CryptonV-N4_DR    DNA/Crypton-V        (5761)   7732    7660 3243060 *
  1317   13.4  1.8  0.0  chr7              31611213 31611429 (42670970) + HE1_DR1           SINE/tRNA-V-RTE         152    372    (30) 3243061  
   349   18.2  5.2  0.0  chr7              31611367 31611443 (42670956) + DNA-X-3_DR        DNA                     394    474  (1000) 3243062 *
   956   23.2  3.5  7.0  chr7              31611525 31611834 (42670565) C hAT-N88_DR        DNA/hAT-Ac            (277)    305       6 3243063  
  2817   10.5 12.7  2.4  chr7              31613138 31613703 (42668696) + Gypsy124-LTR_DR   LTR/Gypsy                 1    623     (0) 3243064  
  1058   15.9  0.0  9.5  chr7              31613705 31613934 (42668465) + Kolobok-N10B_DR   DNA/Kolobok               7    216    (55) 3243065  
   557   23.0  0.0  0.7  chr7              31613927 31614062 (42668337) + Gypsy-27-LTR_DR   LTR/Gypsy               898   1032   (417) 3243066 *
   483   18.6  0.0  3.5  chr7              31614183 31614271 (42668128) + Kolobok-N12_DR    DNA/Kolobok-T2          416    501   (347) 3243067  
  2187   15.0  2.8  0.5  chr7              31614403 31614764 (42667635) + TDR17B            DNA/Sola-1              406    775   (771) 3243068  
   447   15.2  0.0  5.8  chr7              31614708 31614798 (42667601) C DNA8-9_DR         DNA/hAT-Ac            (581)    870     785 3243069 *
   215   11.9  4.8  0.0  chr7              31615066 31615107 (42667292) + EnSpm-N13_DR      DNA/CMC-EnSpm          6063   6106 (16043) 3243070  
   693    8.8  0.7  3.5  chr7              31616068 31616220 (42666179) + EnSpm-N42B_DR     DNA/CMC-EnSpm          1312   1431  (2873) 3243071  
   276   16.6  0.6  4.6  chr7              31616069 31616226 (42666173) C EnSpm-N37_DR      DNA/CMC-EnSpm        (2276)   4371    4220 3243072 *
   386    8.8  3.6  1.4  chr7              31616089 31616227 (42666172) + hAT-N107_DR       DNA/hAT-Ac              453    594   (414) 3243073 *
   488    7.5  0.0  4.2  chr7              31616121 31616245 (42666154) + CryptonV-3_DR     DNA/Crypton-V           408    527 (22926) 3243074  
  1787   14.0  2.4  4.6  chr7              31616686 31617059 (42665340) C EnSpm-N17_DR      DNA/TcMar            (4827)    366       1 3243075  
   304    9.0  0.0  0.0  chr7              31618235 31618312 (42664087) C hAT-30N1_DR       DNA/hAT-Ac            (593)   1440    1363 3243076 *
   314    8.8  0.5  3.4  chr7              31618250 31618355 (42664044) + hAT-N159_DR       DNA/hAT-Ac             1572   1637   (185) 3243077  
   361   19.6  0.8 14.3  chr7              31618967 31619085 (42663314) + DNA8-9_DR         DNA/hAT-Ac              768    872   (579) 3243078 *
  1033   17.5  4.3  6.4  chr7              31618989 31619024 (42663375) C CryptonV-N4_DR    DNA/Crypton-V        (5584)   7909    7879 3243079  
  2613   10.4  1.1  0.8  chr7              31619025 31619391 (42663008) + SINE2-4_DR        SINE/tRNA-V-RTE           1    368     (3) 3243080  
   730   21.0  4.0  3.0  chr7              31619215 31619415 (42662984) C MuDR-2_DR         DNA/MULE-MuDR        (4893)  19040   18838 3243081 *
   799   16.7 12.6  0.0  chr7              31619237 31619258 (42663141) + ZFERV-2N2-I_DR    LTR/ERV1               5740   5854  (1593) 3243082  
   932   12.0  5.1  0.0  chr7              31619259 31619416 (42662983) C hAT-N167B_DR      DNA/hAT-Charlie       (192)   1381    1216 3243083  
   799   16.7 12.6  0.0  chr7              31619417 31619434 (42662965) + ZFERV-2N2-I_DR    LTR/ERV1               5855   5962  (1485) 3243082  
   475   19.0  8.6  3.1  chr7              31619481 31619632 (42662767) C Tx1-6_DR          LINE/L1-Tx1           (275)   5200    5041 3243084  
   771   11.9  6.2  2.2  chr7              31619685 31619813 (42662586) + Kolobok-1N2_DR    DNA/Kolobok-T2          377    510   (180) 3243085  
  2816   12.0 10.8  1.3  chr7              31619814 31620369 (42662030) + HATN10B_DR        DNA/hAT-Ac                1    608     (0) 3243086  
   953   12.2 10.8  2.1  chr7              31620370 31620541 (42661858) + Kolobok-1N2_DR    DNA/Kolobok-T2          504    690     (0) 3243087  
  3281    3.6  3.9  0.1  chr7              31620651 31621092 (42661307) + DNA15TA1_DR       DNA/CMC-EnSpm             1    441     (1) 3243088  
  2275    6.5  6.1  0.6  chr7              31622557 31622883 (42659516) C EnSpm-N6_DR       DNA/CMC-EnSpm?          (0)    346       2 3243089  
   213   20.8  1.9  1.9  chr7              31623036 31623089 (42659310) C ANGEL             DNA/Kolobok           (251)     58       5 3243090  
   211   21.3  0.0  0.0  chr7              31623049 31623095 (42659304) C EnSpm-17_DR       DNA/CMC-EnSpm        (6522)   2754    2708 3243091 *
   848   12.8  0.0 10.2  chr7              31623356 31623538 (42658861) C DNA11TA1B_DR      DNA/CMC-EnSpm          (24)    179      14 3243092  
   545   13.4 11.5  2.3  chr7              31623582 31623703 (42658696) C Harbinger-N28_DR  DNA/PIF-Harbinger       (0)    662     530 3243093  
   434   18.4  0.8  9.9  chr7              31623703 31623823 (42658576) C Harbinger-N31B_DR DNA/PIF-Harbinger     (408)    273     163 3243094 *
   242   16.3  2.9 10.9  chr7              31623814 31623882 (42658517) C Harbinger-N31B_DR DNA/PIF-Harbinger     (617)     64       1 3243094 *
   314   26.3 14.0  1.4  chr7              31624359 31624454 (42657945) + DNA-N33_DR        DNA                     457    669  (1030) 3243095  
   508   13.0  2.1  1.1  chr7              31624455 31624547 (42657852) C ANGEL             DNA/Kolobok           (215)     94       1 3243096  
   334   18.2  1.9  5.0  chr7              31624456 31624559 (42657840) + Merlin-2_DR       DNA/Merlin             7315   7415  (6506) 3243097 *
  1091   13.3 33.3  0.5  chr7              31624936 31625214 (42657185) C Kolobok-N3_DR     DNA/Kolobok-T2?         (0)    370       1 3243098  
   249   20.3  7.8  0.0  chr7              31626595 31626658 (42655741) + Kolobok-N10B_DR   DNA/Kolobok             203    271     (0) 3243099 *
   268   11.6  0.0  0.0  chr7              31626655 31626697 (42655702) C Kolobok-N10_DR    DNA/Kolobok             (0)    643     601 3243100  
   328   26.7  1.2  0.0  chr7              31626700 31626785 (42655614) + hAT-N132_DR       DNA/hAT-Tip100          295    381   (912) 3243101  
   970   17.3  4.6  4.2  chr7              31626795 31627054 (42655345) + hAT-N132_DR       DNA/hAT-Tip100          583    843   (450) 3243102  
   718   17.1 10.5  3.9  chr7              31627072 31627290 (42655109) C hAT-N132_DR       DNA/hAT-Tip100          (0)   1293    1061 3243103  
   619   20.4  6.9  1.3  chr7              31627324 31627467 (42654932) C hAT-N132_DR       DNA/hAT-Tip100        (810)    483     332 3243104  
   866   18.4  1.8  1.2  chr7              31627480 31627644 (42654755) C SINE2-1_DR        SINE/tRNA              (26)    172       7 3243105  
   938   19.2  2.2 10.0  chr7              31627646 31627871 (42654528) C hAT-N132_DR       DNA/hAT-Tip100        (940)    353     144 3243104  
   698   13.6 15.6  0.0  chr7              31627911 31628064 (42654335) + Penelope-5_DR     LINE/Penelope          2694   2871     (5) 3243106  
   352   14.3  0.0  0.0  chr7              31628065 31628120 (42654279) C hAT-N132_DR       DNA/hAT-Tip100       (1133)    160     105 3243104  
   274   14.0 15.8  0.0  chr7              31628131 31628187 (42654212) + Kolobok-N10_DR    DNA/Kolobok             573    638     (5) 3243107  
   214   10.6  0.0  5.3  chr7              31628153 31628192 (42654207) C Helitron-2_DR     RC/Helitron         (15253)  12159   12122 3243108 *
  1473   14.4  2.9  7.0  chr7              31629298 31629641 (42652758) C Mariner-N38_DR    DNA/TcMar-Tc1           (0)    547     217 3243109  
   954   11.7  1.0 35.7  chr7              31629361 31629744 (42652655) + DNA2-7_DR         DNA                    2408   2693  (6957) 3243110 *
   878   13.8 31.7  5.2  chr7              31629409 31629806 (42652593) C EnSpm-6N1_DR      DNA/CMC-EnSpm        (7786)   1450     953 3243111 *
   926   13.7  1.2  3.1  chr7              31629643 31629808 (42652591) + hAT-N131_DR       DNA/hAT-Ac              157    319  (1745) 3243112  
   603   17.4  0.0  0.6  chr7              31629667 31629834 (42652565) C DNA-X-5_DR        DNA/hAT                (91)   1130     964 3243113 *
   316   22.0  6.6 11.6  chr7              31629773 31629998 (42652401) C DNA8-26_DR        DNA                  (1584)   2946    2731 3243114 *
   347   19.1  2.5  5.7  chr7              31629835 31629865 (42652534) C DNA-8-29_DR       DNA/hAT-Tip100         (77)    942     750 3243115  
   926    6.7 13.2  0.6  chr7              31629872 31630022 (42652377) C L2-5_DRe          LINE/L2                (50)   2177    2008 3243116  
   315    9.1  5.7  5.7  chr7              31630006 31630075 (42652324) C hAT-N29_DR        DNA/hAT-Tip100        (341)   1239    1170 3243117 *
   608   15.6  7.5  4.2  chr7              31630014 31630174 (42652225) C SINE2-5_DR        SINE/tRNA-V-RTE       (116)    166       1 3243118  
   529   14.6  4.2  0.0  chr7              31630090 31630185 (42652214) C DNA8-17_DR        DNA/hAT-Tip100        (416)   1397    1298 3243119 *
   413   18.2 10.0  0.9  chr7              31630544 31630569 (42651830) C Merlin-2_DR       DNA/Merlin           (8985)   4936    4902 3243120  
  4689    6.4 12.8  0.0  chr7              31630570 31631241 (42651158) C TC1DR3            DNA/TcMar-Tc1           (0)   1225     468 3243121  
   777   11.8  0.0  0.0  chr7              31631241 31631359 (42651040) C TC1DR3            DNA/TcMar-Tc1        (1106)    119       1 3243121 *
   222   24.6  6.0  5.4  chr7              31632357 31632531 (42649868) + DNA-2-32_DR       DNA/CMC-EnSpm?         1053   1123  (7659) 3243122  
   274   18.9  0.0  1.9  chr7              31632569 31632622 (42649777) C Harbinger-N27_DR  DNA/PIF-Harbinger?    (110)    110      58 3243123  
   242   12.5  8.2  1.9  chr7              31632611 31632659 (42649740) C SAT-26B_DR        Satellite             (364)    429     378 3243124 *
   207   21.7 25.3  0.0  chr7              31632614 31632629 (42649770) + EnSpm-8_DR        DNA/CMC-EnSpm          7672   7708  (1733) 3243125 *
   322   18.0 32.0  0.0  chr7              31632630 31632751 (42649648) + ANGEL             DNA/Kolobok               4    164   (145) 3243126  
   230   25.3  1.3  1.3  chr7              31632660 31632679 (42649720) C EnSpm-7_DR        DNA/CMC-EnSpm        (1594)   9423    9365 3243127 *
  3549    7.3  2.8  0.4  chr7              31632757 31633265 (42649134) C DNA-5-3_DR        DNA/hAT-hAT5            (0)    533      13 3243128  
  1991    7.1  0.3  4.6  chr7              31633317 31633612 (42648787) + Merlin-2_DR       DNA/Merlin             6498   6781  (7140) 3243129  
   250   15.2  0.0  0.0  chr7              31633609 31633654 (42648745) + Mariner-N1_DR     DNA/TcMar                80    125   (145) 3243130 *
   215   13.9  0.0  2.8  chr7              31633662 31633698 (42648701) C hAT-N175_DR       DNA/hAT-hAT5           (14)    696     661 3243131 *
   756   16.5  0.6  6.3  chr7              31633697 31633864 (42648535) C hAT-N175_DR       DNA/hAT-hAT5          (232)    478     320 3243131  
   233   22.2  2.4  3.6  chr7              31633902 31633985 (42648414) + SINE2-1_DR        SINE/tRNA                84    166    (32) 3243132  
   596   14.7  1.8  0.9  chr7              31633993 31634102 (42648297) C hAT-N175_DR       DNA/hAT-hAT5          (596)    114       4 3243131  
   509   17.7  0.0  6.7  chr7              31634103 31634224 (42648175) + Mariner-N1_DR     DNA/TcMar               154    267     (3) 3243133  
   213   19.6  0.0  2.0  chr7              31634179 31634230 (42648169) + ENSPM-6_DR        DNA/CMC-EnSpm         17869  17919 (14697) 3243134 *
   257   18.2  3.6  0.0  chr7              31634222 31634276 (42648123) + EnSpm-N10_DR      DNA/CMC-EnSpm          1776   1832  (7476) 3243135  
   204   22.7 10.6  6.8  chr7              31634238 31634322 (42648077) C EnSpm-17_DR       DNA/CMC-EnSpm        (6298)   2978    2891 3243136 *
   252   18.3 12.7  0.0  chr7              31634254 31634267 (42648132) + DNA9-6_DR         DNA                    4455   4534  (3350) 3243137  
   258   14.0 14.0  0.0  chr7              31634268 31634324 (42648075) C hAT-N29_DR        DNA/hAT-Tip100        (239)   1341    1277 3243138 *
   300   13.3  0.0  0.0  chr7              31634283 31634327 (42648072) C CryptonV-N5_DR    DNA/Crypton-V       (19024)   5513    5469 3243139  
   272   15.1 26.9  1.2  chr7              31634287 31634353 (42648046) + EnSpm-N42B_DR     DNA/CMC-EnSpm          3096   3179  (1125) 3243140 *
   316   10.2  0.0  2.0  chr7              31634303 31634352 (42648047) C SINE2-5_DR        SINE/tRNA-V-RTE        (90)    192     144 3243141  
 16972    4.6  4.0  1.6  chr7              31634354 31636661 (42645738) C DNA8-4_DR         DNA/hAT-Charlie         (0)   2395      33 3243142  
  2339    1.5  0.0  0.0  chr7              31636663 31636926 (42645473) C Harbinger-N13_DR  DNA/PIF-Harbinger      (60)    264       1 3243143  
   233   12.5  0.0  0.0  chr7              31636900 31636931 (42645468) C hAT-5_DR          DNA/hAT-Charlie      (2274)    222     191 3243144 *
   300    5.4  0.0  0.0  chr7              31636925 31636961 (42645438) C DNA8-4_DR         DNA/hAT-Charlie      (2358)     37       1 3243142  
   931   16.7 14.2  0.4  chr7              31636962 31637153 (42645246) + TDR17B            DNA/Sola-1              545    764   (782) 3243145 *
  1006   15.6 13.4  0.0  chr7              31636982 31637160 (42645239) C HE1_DR1           SINE/tRNA-V-RTE       (193)    209       7 3243146  
   413   14.2 25.7  2.4  chr7              31637078 31637178 (42645221) C DNA8-25_DR        DNA                  (1963)   2004    1881 3243147 *
   216   20.0  0.0  2.0  chr7              31637154 31637204 (42645195) C EnSpm-N40B_DR     DNA/CMC-EnSpm        (2486)   3021    2972 3243148 *
   209   10.7  0.0  0.0  chr7              31637184 31637211 (42645188) C Harbinger-N27_DR  DNA/PIF-Harbinger?    (192)     28       1 3243149 *
   219   20.8  1.9  0.0  chr7              31637365 31637417 (42644982) C MuDR-N2_DR        DNA/MULE-MuDR         (261)     62       9 3243150  
   212    3.5  3.5  0.0  chr7              31638249 31638277 (42644122) C DNA11TA1_DR       DNA/TcMar-Tc1           (0)    203     174 3243151  
  1800   11.9  3.8  0.3  chr7              31638287 31638573 (42643826) C HE1_DR1           SINE/tRNA-V-RTE       (104)    298       2 3243152  
   261   23.7  0.0  3.6  chr7              31638525 31638581 (42643818) C EnSpm-N44_DR      DNA/CMC-EnSpm        (3182)   5470    5416 3243153 *
   242   15.5  2.8  9.0  chr7              31638576 31638646 (42643753) C DNA11TA1_DR       DNA/TcMar-Tc1         (136)     67       1 3243151 *
   400   10.3  0.0  0.0  chr7              31638698 31638755 (42643644) + LINEX-1_DR        Retroposon                6     63   (742) 3243154  
  4632    9.1 13.3  2.0  chr7              31638822 31639596 (42642803) C HarbingerN5_DR    DNA/PIF-Harbinger       (0)    861       1 3243155  
  5308    9.3 11.5  0.5  chr7              31640759 31641603 (42640796) + TDR2              DNA/TcMar-Tc1             1    937     (0) 3243156  
   303   21.3  1.4 10.8  chr7              31641604 31641706 (42640693) + hAT-13_DR         DNA/hAT-Tip100         2375   2465   (337) 3243157 *
   546   14.5  2.5  1.0  chr7              31641602 31641633 (42640766) C EnSpm-N48_DR      DNA/CMC-EnSpm        (1700)   1878    1802 3243158  
   710    2.8  0.9  0.0  chr7              31641634 31641740 (42640659) + hAT-N131_DR       DNA/hAT-Ac              204    311  (1753) 3243159  
   489   13.4  6.7  0.8  chr7              31641659 31641778 (42640621) + Polinton-1_DR     DNA/Maverick          17103  17229  (1256) 3243160 *
   546   14.5  2.5  1.0  chr7              31641741 31641761 (42640638) C EnSpm-N48_DR      DNA/CMC-EnSpm        (1700)   1801    1745 3243158  
   299   25.9  0.0  6.8  chr7              31641779 31641795 (42640604) C Harbinger-2_DR    DNA/PIF-Harbinger    (1907)   2416    2289 3243161  
   335   26.0 17.0  8.0  chr7              31642097 31642326 (42640073) C DNA8-22_DR        DNA                     (7)    778     530 3243162  
  1113   16.8 29.8  0.0  chr7              31642386 31642647 (42639752) + DNA8-17_DR        DNA/hAT-Tip100         1329   1668   (145) 3243163  
   647   23.3  8.3  5.0  chr7              31642734 31642986 (42639413) C DNA-X-4_DR        DNA                   (983)    262       2 3243164  
   374   23.2  1.8  1.8  chr7              31642885 31642998 (42639401) C Merlin-1_DR       DNA/Merlin           (9298)   1229    1116 3243165 *
  1029   12.3  2.3  2.0  chr7              31643125 31643295 (42639104) C DIRS-6B_DR        LTR/Ngaro             (551)   6519    6315 3243166  
   402   10.5  0.7  1.0  chr7              31643297 31643371 (42639028) C DIRS-8B_DR        LTR/Ngaro             (576)   6737    6679 3243167  
   221   14.3  6.1  0.0  chr7              31644249 31644297 (42638102) C Polinton-1_DR     DNA/Maverick          (724)  17761   17710 3243168  
   204   19.4  0.0  0.0  chr7              31644277 31644312 (42638087) + hAT-N106B_DR      DNA/hAT-Ac              212    247   (781) 3243169 *
   217   19.1  8.8  2.1  chr7              31644363 31644453 (42637946) C hAT-N180_DR       DNA/hAT?              (256)    895     799 3243170 *
   233   20.9  3.4  2.2  chr7              31644381 31644440 (42637959) C Helitron-2_DR     RC/Helitron          (3744)  23668   23608 3243171  
   328   16.2  0.9  1.4  chr7              31644441 31644521 (42637878) C DNA-5-8E_DR       DNA/hAT-hAT5            (0)    482     358 3243172  
   213   24.1  4.6  4.6  chr7              31644500 31644586 (42637813) C Helitron-2_DR     RC/Helitron         (14403)  13009   12923 3243173 *
   217   18.2  3.9  0.0  chr7              31644569 31644645 (42637754) C Gypsy152B-LTR_DR  LTR/Gypsy             (809)    114      35 3243174 *
   299   21.5  0.0 31.1  chr7              31644587 31644822 (42637577) C hAT-N159_DR       DNA/hAT-Ac            (185)   1637    1458 3243175 *
   334   11.0  1.0  0.0  chr7              31644750 31644849 (42637550) C Zisupton-7_DR     DNA/Zisupton         (5541)  11541   11441 3243176 *
   423    2.3  0.0  0.0  chr7              31644772 31644857 (42637542) + Gypsy-31-LTR_DR   LTR/Gypsy                79    164   (790) 3243177  
   266    6.5  0.0  5.4  chr7              31644773 31644870 (42637529) + Helitron-2_DR     RC/Helitron            6025   6117 (21295) 3243178 *
  2998   17.3 17.4  5.0  chr7              31645398 31646365 (42636034) C Merlin-2_DR       DNA/Merlin           (2739)  11182   10101 3243179 *
  3061   11.3  5.4  0.2  chr7              31645883 31646378 (42636021) + DNA-X-4_DR        DNA                     719   1240     (5) 3243180  
  1345   14.6  2.8  3.1  chr7              31646155 31646409 (42635990) + Merlin-1_DR       DNA/Merlin             1326   1579  (8948) 3243181 *
   327    8.9 26.6  0.0  chr7              31646354 31646432 (42635967) C HATN16_DR         DNA/hAT-Charlie        (83)    861     762 3243182 *
   371    3.3  1.5  1.4  chr7              31646372 31646459 (42635940) C Zisupton-6_DR     DNA/Zisupton        (13505)   8611    8550 3243183  
   201   13.2  0.0  0.0  chr7              31647019 31647086 (42635313) C Helitron-2_DR     RC/Helitron          (3716)  23696   23629 3243184 *
   392   11.9  1.9  5.8  chr7              31647028 31647134 (42635265) + Helitron-2_DR     RC/Helitron            6042   6144 (21268) 3243185  
  1490   12.2 10.7  0.3  chr7              31647249 31647528 (42634871) C ANGEL             DNA/Kolobok             (0)    309       1 3243186  
   695   22.2 10.2  5.3  chr7              31647529 31647567 (42634832) C EnSpm-N13_DR      DNA/CMC-EnSpm        (8331)  13814   13481 3243187  
   249    7.3  1.8  0.0  chr7              31649249 31649303 (42633096) C DNA7-N1_DR        DNA/Zisupton         (1094)   9323    9268 3243188 *
   297    8.6  3.4  1.7  chr7              31649256 31649314 (42633085) + Gypsy-31-LTR_DR   LTR/Gypsy               118    177   (777) 3243189  
   206   13.9  0.0  0.0  chr7              31649303 31649338 (42633061) + EnSpm-N40_DR      DNA/CMC-EnSpm          2596   2631  (2763) 3243190 *
   205   20.0  0.0  0.0  chr7              31649306 31649350 (42633049) + DNA2-16_DR        DNA                   10042  10086  (7965) 3243191 *
   208   16.3  8.2  0.0  chr7              31649312 31649360 (42633039) C DNA8-20_DR        DNA/hAT             (11840)   8948    8896 3243192 *
   281   11.7  6.6  1.3  chr7              31649315 31649326 (42633073) C EnSpm-7_DR        DNA/CMC-EnSpm        (3901)   7113    7059 3243193  
   632    8.2  0.0  0.0  chr7              31649347 31649443 (42632956) C hAT-N91_DR        DNA/hAT-Ac              (0)    355     259 3243194  
  2524    6.7 20.8  0.6  chr7              31649444 31649846 (42632553) C TDR2              DNA/TcMar-Tc1           (0)    937     454 3243195  
   367   10.8  7.7  0.0  chr7              31649876 31649940 (42632459) C hAT-N91_DR        DNA/hAT-Ac            (285)     70       1 3243194  
  1017   15.6 26.3  2.7  chr7              31649943 31650299 (42632100) + TDR24             DNA                       3    441     (3) 3243196  
   223   23.8  2.4  7.7  chr7              31650300 31650378 (42632021) + Kolobok-N10_DR    DNA/Kolobok              54    128   (515) 3243197  
   574   23.2 11.4  3.3  chr7              31650395 31650675 (42631724) C ANGEL             DNA/Kolobok             (0)    309       7 3243198  
   267   22.1 12.7  2.0  chr7              31650590 31650723 (42631676) + DNA-N33_DR        DNA                     578    725   (978) 3243199 *
   758   15.1  1.5 14.0  chr7              31651272 31651470 (42630929) + Harbinger-3N2_DR  DNA/PIF-Harbinger         1    177    (95) 3243200  
  1143   11.9  0.5  3.0  chr7              31651471 31651677 (42630722) + DNA11TA1B_DR      DNA/CMC-EnSpm             2    203     (0) 3243201  
   401   18.0  0.0 12.2  chr7              31651678 31651718 (42630681) C CryptonV-3_DR     DNA/Crypton-V       (20698)   2755    2728 3243202  
   286   10.9  0.0  1.8  chr7              31651678 31651733 (42630666) + Harbinger-3N2_DR  DNA/PIF-Harbinger       177    231    (41) 3243203 *
   638   20.8  3.7  3.7  chr7              31652324 31652538 (42629861) C ASAT_CY           Satellite              (47)    215       1 3243204  
   771   18.5  9.7  0.5  chr7              31652743 31652938 (42629461) C hAT-N175_DR       DNA/hAT-hAT5            (0)    710     497 3243205  
   326   24.5  6.7  1.8  chr7              31652960 31653063 (42629336) C hAT-N175_DR       DNA/hAT-hAT5          (332)    378     270 3243205  
   242   15.6  2.2  0.0  chr7              31653046 31653090 (42629309) + EnSpm-N40B_DR     DNA/CMC-EnSpm          2969   3014  (2493) 3243206 *
   325    7.5  0.0  0.0  chr7              31653097 31653136 (42629263) + TZF28B            DNA/TcMar-Tc1           898    937   (677) 3243207  
  2753    7.4 18.2  0.0  chr7              31653158 31653590 (42628809) + TZF28B            DNA/TcMar-Tc1          1103   1614     (0) 3243208  
   472   17.4 21.3  0.6  chr7              31653609 31653758 (42628641) C hAT-N175_DR       DNA/hAT-hAT5          (529)    181       1 3243205  
   310   18.0  1.0  3.0  chr7              31653960 31654062 (42628337) C Polinton-4_DR     DNA/Maverick         (3074)  17213   17113 3243209  
   283    8.8  5.0  0.0  chr7              31654004 31654083 (42628316) C EnSpm-N13_DR      DNA/CMC-EnSpm       (16115)   6034    5951 3243210 *
   212   23.6  1.1  2.2  chr7              31654084 31654094 (42628305) C Gypsy118-LTR_DR   LTR/Gypsy             (528)    505     416 3243211  
   311   18.9  3.3  6.8  chr7              31654735 31654745 (42627654) C Merlin-2_DR       DNA/Merlin           (6506)   7415    7408 3243212  
   362   23.3  0.0  0.0  chr7              31654746 31654831 (42627568) C ANGEL             DNA/hAT                 (0)    309     224 3243213  
   254   25.4  4.4  2.1  chr7              31654832 31654878 (42627521) + EnSpm-N44_DR      DNA/CMC-EnSpm          7232   7367  (1285) 3243214  
   944   18.1  4.7  0.0  chr7              31655260 31655474 (42626925) C ANGEL             DNA/hAT                (84)    225       1 3243213  
   403   22.8  8.6 10.0  chr7              31655475 31655502 (42626897) + EnSpm-7_DR        DNA/CMC-EnSpm          9424   9448  (1586) 3243215  
   243   20.8  0.0  1.9  chr7              31656004 31656057 (42626342) + DNA21TA1_DR       DNA/TcMar-Tc1           459    511    (28) 3243216  
   581   19.3  0.0  0.9  chr7              31656079 31656188 (42626211) C DNA8-12_DR        DNA                     (0)    326     218 3243217  
  1218   16.4  4.5  0.4  chr7              31656203 31656446 (42625953) + hAT-N127_DR       DNA/hAT-Charlie        5455   5708  (4608) 3243218  
   208   19.6  2.0  0.0  chr7              31656448 31656498 (42625901) C SINE2-1_DR        SINE/tRNA             (146)     52       1 3243219  
   211   13.3  0.0  0.0  chr7              31656501 31656530 (42625869) C CryptonV-N5_DR    DNA/Crypton-V       (13736)  10801   10772 3243220  
   503    4.4  0.0  8.8  chr7              31656531 31656604 (42625795) C DNA8-12_DR        DNA                   (256)     70       3 3243217  
   388   22.1  0.9  5.5  chr7              31656661 31656775 (42625624) + Harbinger-N25B_DR DNA/PIF-Harbinger       119    228   (337) 3243221  
  2298   13.8  9.7  0.0  chr7              31656779 31657168 (42625231) C TDR5              DNA/CMC-EnSpm           (0)    531     104 3243222  
   213   23.3  1.3  2.7  chr7              31657180 31657254 (42625145) + EnSpm-17_DR       DNA/CMC-EnSpm          2756   2829  (6447) 3243223 *
   333   16.1  0.0  3.2  chr7              31657194 31657257 (42625142) + hAT-N134_DR       DNA/hAT?                820    881   (184) 3243224 *
   383   21.9 14.3  5.9  chr7              31657201 31657389 (42625010) + ANGEL             DNA/Kolobok              83    286    (23) 3243225  
   230   19.3  0.0  5.8  chr7              31658032 31658086 (42624313) + EnSpm-N13_DR      DNA/CMC-EnSpm          7607   7658 (14491) 3243226 *
   605    6.0 19.5  0.7  chr7              31658057 31658174 (42624225) C CryptonV-N4_DR    DNA/Crypton-V        (8394)   5099    4960 3243227 *
  3212    7.2  4.0  1.5  chr7              31658072 31658577 (42623822) + Mariner-N38_DR    DNA/TcMar-Tc1            30    547     (0) 3243228  
   513   17.9  9.5  3.4  chr7              31658175 31658216 (42624183) C Dada-U1A_DR       DNA/Dada             (7087)   3867    3715 3243229 *
   252   20.2  7.6  0.0  chr7              31658529 31658584 (42623815) + MuDR-2_DR         DNA/MULE-MuDR         18065  18126  (5807) 3243230  
   619   18.1  2.7  6.9  chr7              31658585 31658805 (42623594) C hAT-N118_DR       DNA/hAT-Ac              (0)   1180     969 3243231  
  3361   12.9 10.2  2.6  chr7              31658806 31659451 (42622948) C hAT-N22C_DR       DNA/hAT-Ac              (0)    694       1 3243232  
   510    9.7  0.0  0.0  chr7              31659502 31659573 (42622826) C hAT-N118_DR       DNA/hAT-Ac            (220)    960     889 3243231  
   512   20.0  8.8 20.0  chr7              31659616 31660183 (42622216) C hAT-N118_DR       DNA/hAT-Ac            (602)    578      64 3243231  
   246    9.7  0.0  0.0  chr7              31660555 31660585 (42621814) + DNA-6-N1_DR       DNA                       1     31   (677) 3243233 *
   978   10.7  9.5  0.0  chr7              31660583 31660751 (42621648) C DNA-6-N1_DR       DNA                    (67)    641     457 3243234  
  2767   11.3  8.1  0.2  chr7              31660754 31661174 (42621225) + SINE3-1           SINE/5S-Deu-L2            2    455   (135) 3243235  
  2525   12.7  9.8  0.0  chr7              31661189 31661606 (42620793) C DNA-6-N1_DR       DNA                   (249)    459       1 3243234  
  2080    7.8 20.8  5.3  chr7              31661675 31662053 (42620346) + SINE3-1a          SINE/5S-Deu-L2          119    553    (17) 3243236  
   927   11.6  7.4  1.6  chr7              31662067 31662241 (42620158) + EnSpm-N21_DR      DNA/CMC-EnSpm           240    424    (55) 3243237  
   655   10.7  0.1  0.4  chr7              31663140 31663241 (42619158) + L2-5_DRe          LINE/L2                2011   2099   (128) 3243238 *
  4740   15.0  3.8 13.2  chr7              31663238 31664535 (42617864) C L1-46_DR          LINE/L1                (19)   5695    4506 3243239  
   728   13.0  0.7  4.5  chr7              31664537 31664673 (42617726) + L2-5_DRe          LINE/L2                2096   2227     (0) 3243238  
  2536    8.5 11.6  1.3  chr7              31665941 31666431 (42615968) + TDR7              DNA                       1    541     (0) 3243240  
   736   11.9  0.8  3.1  chr7              31666608 31666737 (42615662) C DNA-N24_DR        DNA                   (515)    462     336 3243241  
   727   17.3  8.7  5.9  chr7              31666747 31667010 (42615389) C L1-85_DR          LINE/L1-Tx1            (62)   4970    4700 3243242  
  1217    8.2  5.7  0.0  chr7              31667011 31667204 (42615195) + EnSpm-N4_DR       DNA/CMC-EnSpm             1    205     (7) 3243243  
   246   18.8  0.0  8.8  chr7              31667208 31667306 (42615093) C L1-85_DR          LINE/L1-Tx1           (331)   4701    4611 3243242  
   341    9.1  5.4  0.9  chr7              31667970 31668080 (42614319) + hAT-N145_DR       DNA/hAT-Ac             1283   1398   (193) 3243244 *
   383   13.8  0.0  3.2  chr7              31667990 31668116 (42614283) C ERV1-7_DR-I       LTR/ERV1             (4905)   1798    1676 3243245 *
   411    7.3  0.9  2.7  chr7              31667993 31668104 (42614295) + MuDR-2_DR         DNA/MULE-MuDR         16355  16464  (7469) 3243246  
   257   10.4 17.5  0.7  chr7              31668081 31668092 (42614307) C EnSpm-N37_DR      DNA/CMC-EnSpm        (2289)   4355    4212 3243247 *
   342   16.3  0.7  7.7  chr7              31668105 31668145 (42614254) + EnSpm-6N1_DR      DNA/CMC-EnSpm          1019   1161  (8075) 3243248  
   374   11.8  1.7  3.4  chr7              31668435 31668452 (42613947) + EnSpm-N2_DR       DNA/CMC-EnSpm          2905   2968  (1047) 3243249  
   541   18.1  0.7  2.9  chr7              31668457 31668598 (42613801) + Zisupton-6_DR     DNA/Zisupton           8705   8843 (13273) 3243250  
   398    7.6  0.0  4.2  chr7              31668494 31668510 (42613889) + Dada-U6_DR        DNA/Dada               7092   7143  (1820) 3243251 *
   541    9.2  0.0  1.1  chr7              31668511 31668598 (42613801) + CryptonV-N5_DR    DNA/Crypton-V         15248  15334  (9203) 3243252 *
   544    8.0  1.1  0.0  chr7              31668522 31668609 (42613790) C DNA8-26_DR        DNA                  (3046)   1484    1396 3243253  
   239   13.9  5.1  5.8  chr7              31668599 31668627 (42613772) C Gypsy-226_DR-LTR  LTR/Gypsy             (138)    874     705 3243254 *
   398    7.6  0.0  4.2  chr7              31668599 31668617 (42613782) + Dada-U6_DR        DNA/Dada               7144   7210  (1753) 3243251  
   275   16.3  9.5  0.6  chr7              31668610 31668669 (42613730) + Helitron-N2_DR    RC/Helitron            1488   1648   (815) 3243255 *
   374   11.8  1.7  3.4  chr7              31668628 31668652 (42613747) + EnSpm-N2_DR       DNA/CMC-EnSpm          2969   3069   (946) 3243249  
  6330    7.9  4.1  0.6  chr7              31668742 31669627 (42612772) + TDR2              DNA/TcMar-Tc1            21    937     (0) 3243256  
   444   10.4  0.0  1.0  chr7              31669970 31670066 (42612333) + hAT-2n1_DR        DNA/hAT-Charlie        1035   1130    (80) 3243257  
   367   11.8  0.0  0.0  chr7              31669987 31670079 (42612320) + Polinton-4N1_DR   DNA/Maverick           4749   4841  (5595) 3243258 *
   284   16.7  0.0  3.3  chr7              31669999 31670091 (42612308) + hAT-N180_DR       DNA/hAT?                808    897   (254) 3243259 *
   327   14.1  2.3  3.5  chr7              31670023 31670110 (42612289) + Dada-tL_DR        DNA/Dada               9071   9157  (1250) 3243260  
   209    5.9  5.9  0.0  chr7              31670269 31670302 (42612097) C DNAX-23_DR        DNA                  (9157)   2644    2609 3243261  
   460   18.3  9.7  1.3  chr7              31670400 31670543 (42611856) C ASAT_CY           Satellite              (84)    178      23 3243262  
   677   19.1 18.0  0.0  chr7              31670862 31671050 (42611349) C Kolobok-N10B_DR   DNA/Kolobok            (48)    223       1 3243263  
   206   25.4  2.8  1.4  chr7              31670991 31671062 (42611337) C DNA2-16_DR        DNA                  (6471)  11580   11508 3243264 *
   303   17.5  0.0  3.2  chr7              31671117 31671181 (42611218) C DNA9-6_DR         DNA                  (6808)   1076    1014 3243265 *
   516    6.2  0.0  0.0  chr7              31671130 31671193 (42611206) C L2-3_DRe          LINE/L2                 (8)   5060    4997 3243266  
   463   10.0  4.3  0.0  chr7              31671132 31671193 (42611206) C hAT-N67_DR        DNA/hAT-Tip100        (711)    835     771 3243267 *
   643    8.8  0.0  0.0  chr7              31671194 31671284 (42611115) + hAT-N47_DR        DNA/hAT-Tip100            1     91   (333) 3243268  
   692   15.6  0.0  0.8  chr7              31671364 31671490 (42610909) C hAT-N47C_DR       DNA/hAT-Tip100        (634)   1825    1700 3243269  
  2970    7.9  2.5  0.0  chr7              31671491 31671921 (42610478) + DNA15TA1_DR       DNA/CMC-EnSpm             1    442     (0) 3243270  
  1173   16.6  1.3  1.3  chr7              31671922 31672147 (42610252) C hAT-N47C_DR       DNA/hAT-Tip100        (758)   1701    1476 3243269 *
  1982   15.6 26.0  1.0  chr7              31672120 31672669 (42609730) C hAT-N47C_DR       DNA/hAT-Tip100       (1773)    686       1 3243271  
  1153   13.0 11.9  2.5  chr7              31672670 31672920 (42609479) C L2-3_DRe          LINE/L2                (64)   5004    4731 3243272  
   510   21.4  6.9  0.0  chr7              31672971 31672990 (42609409) C DNA2-16_DR        DNA                  (6645)  11406   11377 3243264  
  1399   14.0  7.0  0.4  chr7              31672991 31673233 (42609166) + Kolobok-N10B_DR   DNA/Kolobok               4    262     (9) 3243273  
   991   13.6  1.1  1.1  chr7              31673625 31673810 (42608589) + CryptonV-N6_DR    DNA/Crypton-V           267    452   (110) 3243274  
  4812   10.0 13.7  0.3  chr7              31673826 31674644 (42607755) C TDR2              DNA/TcMar-Tc1           (3)    934       7 3243275  
  1887   18.2  9.0  2.3  chr7              31675602 31676056 (42606343) C hAT-N203_DR       DNA/hAT-Tip100       (3985)   1556    1072 3243276  
  2029   12.8  2.1  1.8  chr7              31676064 31676445 (42605954) + hAT-N50B_DR       DNA/hAT-Ac               46    428   (320) 3243277  
   336   20.5  4.2  2.5  chr7              31676340 31676459 (42605940) C hAT-N60_DR        DNA/hAT-Ac           (1088)    417     296 3243278 *
   232    6.5  6.2  4.1  chr7              31676438 31676485 (42605914) C Zisupton-6_DR     DNA/Zisupton        (12900)   9216    9168 3243279 *
   211   18.0  2.0  0.0  chr7              31676442 31676491 (42605908) + Zisupton-6_DR     DNA/Zisupton           8940   8990 (13126) 3243280 *
  3035    8.5  5.3  2.0  chr7              31676449 31676974 (42605425) C Mariner-N38_DR    DNA/TcMar-Tc1           (4)    543       1 3243281  
  1708   11.8  2.4  5.0  chr7              31676975 31677303 (42605096) + hAT-N50B_DR       DNA/hAT-Ac              427    747     (1) 3243282  
   686   16.0  0.0  5.3  chr7              31677319 31677437 (42604962) C hAT-30N1_DR       DNA/hAT-Ac            (605)   1428    1316 3243283  
   212   10.7  1.9 11.1  chr7              31677731 31677796 (42604603) + DNA-6-N2_DR       DNA                    4164   4306   (749) 3243284  
   229   10.0  2.2  0.0  chr7              31677797 31677810 (42604589) C DNA-1-7_DR        DNA/PIF-Harbinger     (644)    794     703 3243285  
   308    0.0  2.6  0.0  chr7              31677811 31677886 (42604513) C DNA-6-N2_DR       DNA                   (758)   4298    4221 3243286  
   220   23.7 11.8  0.9  chr7              31678094 31678195 (42604204) + DNA-N43_DR        DNA/TcMar-Fot1          461    573   (481) 3243287  
   228   24.1  1.3  0.0  chr7              31678273 31678351 (42604048) + Harbinger-5_DR    DNA/PIF-Harbinger       694    773  (5886) 3243288 *
   307   18.1  0.0  0.0  chr7              31678285 31678356 (42604043) + hAT-N48C_DR       DNA/hAT-Ac             1699   1770   (529) 3243289  
   287   19.8  5.4  0.8  chr7              31678532 31678545 (42603854) C Zisupton-6_DR     DNA/Zisupton        (13156)   8960    8844 3243279  
   531   10.1  0.9  0.2  chr7              31678546 31678643 (42603756) C Helitron-2_DR     RC/Helitron          (3696)  23716   23611 3243290  
   290   22.2  3.5  5.4  chr7              31678567 31678588 (42603811) C DIRS-8B_DR        LTR/Ngaro            (2408)   4905    4827 3243291 *
   297   18.8  4.7  0.0  chr7              31678589 31678673 (42603726) + Rex1-31_DRe       LINE/Rex-Babar         3063   3151   (382) 3243292  
  2232   11.2  5.4  0.8  chr7              31678924 31679273 (42603126) C SINE2-3_DR        SINE/tRNA-V-RTE         (2)    366       1 3243293  
   259   20.2  8.6  2.3  chr7              31679656 31679817 (42602582) C ENSPM-6_DR        DNA/CMC-EnSpm       (30116)   2500    2329 3243294 *
   947    6.4 10.9  2.1  chr7              31679676 31679850 (42602549) + Mariner-N38_DR    DNA/TcMar-Tc1           358    547     (0) 3243295  
   224    3.2  0.0  0.0  chr7              31679830 31679860 (42602539) + Merlin-1_DR       DNA/Merlin             2154   2184  (8343) 3243296 *
   384   18.9  0.0  0.0  chr7              31679852 31679925 (42602474) C hAT-N177C_DR      DNA/hAT-Tip100        (693)   1039     966 3243297  
   319   23.2  0.8  5.2  chr7              31680146 31680171 (42602228) C EnSpm-6N1_DR      DNA/CMC-EnSpm        (2601)   6635    6550 3243298  
   378   16.4  6.1  3.4  chr7              31680172 31680185 (42602214) C Harbinger1_DR     DNA/PIF-Harbinger    (1559)   2902    2842 3243299  
   460   13.3  4.4  0.0  chr7              31680186 31680275 (42602124) + Merlin-1_DR       DNA/Merlin             2144   2237  (8290) 3243300 *
   506    6.0  1.2  0.0  chr7              31680213 31680304 (42602095) + Zisupton-6_DR     DNA/Zisupton           1126   1200 (20916) 3243301  
   293   27.1  0.0  0.0  chr7              31680229 31680313 (42602086) C DNA-N43_DR        DNA/TcMar-Fot1        (459)    595     511 3243302 *
   921   12.3  7.0  0.0  chr7              31680285 31680471 (42601928) + Mariner-N31_DR    DNA/TcMar-Tc1            45    244   (296) 3243303  
   319   23.2  0.8  5.2  chr7              31680314 31680325 (42602074) C EnSpm-6N1_DR      DNA/CMC-EnSpm        (2601)   6549    6502 3243298 *
   565   23.8  3.6  8.8  chr7              31680474 31680526 (42601873) C Zisupton-6_DR     DNA/Zisupton        (12578)   9538    9502 3243304  
   604    5.4  0.0  0.0  chr7              31680527 31680673 (42601726) C ERV1-N3-I_DR      LTR/ERV1              (851)   3740    3594 3243305  
   375   18.0  0.0  0.0  chr7              31680606 31680694 (42601705) + Zisupton-7_DR     DNA/Zisupton           4623   4711 (12371) 3243306 *
   565   23.8  3.6  8.8  chr7              31680695 31680931 (42601468) C Zisupton-6_DR     DNA/Zisupton        (12578)   9501    9334 3243304  
   633   22.6  6.8  0.0  chr7              31682122 31682267 (42600132) C SAT-2_DR          Satellite              (26)    158       3 3243307  
   825   24.0  2.3  0.2  chr7              31682383 31682953 (42599446) C SAT-2_DR          Satellite              (33)    582       1 3243308  
  2782   10.0  0.3  0.0  chr7              31682984 31683374 (42599025) C DNA-AT-1_DR       DNA                     (0)    392       1 3243309  
  1183   16.4  1.0  2.5  chr7              31683375 31683580 (42598819) + HarbingerN6_DR    DNA/PIF-Harbinger        27    229   (164) 3243310  
  2646   13.4  4.8  5.5  chr7              31683616 31684161 (42598238) + hAT-N135_DR       DNA/hAT-Charlie           1    542     (0) 3243311  
   203   15.8  0.0  0.0  chr7              31684146 31684183 (42598216) + TDR19             DNA/hAT-Charlie         179    216   (189) 3243312 *
   653   11.4  0.0  0.0  chr7              31684162 31684249 (42598150) + HarbingerN6_DR    DNA/PIF-Harbinger       306    393     (0) 3243313  
   561   11.8 23.2  1.8  chr7              31684680 31684817 (42597582) + hAT-N155_DR       DNA/hAT-Tip100            1    167   (421) 3243314  
   795    8.6  4.3  0.7  chr7              31684835 31684974 (42597425) C L1-61_DR          LINE/L1                (59)   5160    5016 3243315  
  1001   15.6  3.2  3.5  chr7              31684975 31685258 (42597141) + hAT-N155B_DR      DNA/hAT-Tip100          151    474    (49) 3243316  
  4896   11.4  2.1 11.4  chr7              31685265 31686202 (42596197) + HarbingerN4_DR    DNA/PIF-Harbinger         1    860     (0) 3243317  
  7984    7.5  4.0  1.8  chr7              31687938 31689133 (42593266) C TDR1              DNA/TcMar-Tc1          (14)   1222       1 3243318  
   265   18.4  0.0  2.0  chr7              31689242 31689291 (42593108) C DIRS-N3_DR        LTR/Ngaro            (4864)   1373    1325 3243319 *
   701   22.5  6.4  0.0  chr7              31689286 31689458 (42592941) C hAT-N203_DR       DNA/hAT-Tip100       (4299)   1242    1059 3243320  
   461   12.5 13.3  2.0  chr7              31689457 31689546 (42592853) C Kolobok-1N2_DR    DNA/Kolobok-T2        (506)    184      85 3243321 *
   408   22.2  2.9  2.9  chr7              31689832 31689933 (42592466) C CryptonV-N5_DR    DNA/Crypton-V       (19428)   5109    5008 3243322 *
  1774   13.3 12.2  1.1  chr7              31689843 31690177 (42592222) C HE1_DR1           SINE/tRNA-V-RTE        (30)    372       1 3243323  
   599   17.5  1.3 10.0  chr7              31690044 31690195 (42592204) C DNA-2-32_DR       DNA/CMC-EnSpm?       (6183)   2599    2460 3243324 *
   437   21.9  0.0  3.8  chr7              31690260 31690368 (42592031) + Kolobok-N10B_DR   DNA/Kolobok             167    271     (0) 3243325  
   237   23.9  0.0 15.3  chr7              31690369 31690408 (42591991) C EnSpm-15_DR       DNA/CMC-EnSpm        (1898)   9556    9536 3243326  
   879   14.3 10.1  0.9  chr7              31691636 31691833 (42590566) C TDR6              DNA                    (34)    216       1 3243327  
   235   27.2  4.7  8.9  chr7              31691834 31691865 (42590534) C MuDR-2N1_DR       DNA/MULE-MuDR        (6382)   5843    5817 3243328 *
   582   21.6  3.3  0.0  chr7              31691833 31691985 (42590414) + TDR7              DNA                      41    198   (343) 3243329  
   286   24.7  8.4  2.1  chr7              31691873 31692050 (42590349) C EnSpm-N13_DR      DNA/CMC-EnSpm       (16249)   5900    5712 3243330 *
   247   10.3  0.0  0.0  chr7              31692079 31692114 (42590285) + TDR7              DNA                     278    313   (228) 3243331  
  1876   10.6  5.7  4.1  chr7              31692115 31692450 (42589949) C DIRS-1-LTR_DR     LTR/Ngaro               (1)    621     281 3243332  
   343   20.6  1.4  0.0  chr7              31693196 31693268 (42589131) + Kolobok-N10_DR    DNA/Kolobok             570    643     (0) 3243333  
   207   16.7  4.8  0.0  chr7              31693235 31693276 (42589123) C DNA2-7_DR         DNA                  (5306)   4344    4301 3243334 *
   354   21.8  4.7  6.9  chr7              31693375 31693523 (42588876) + Crack-7_DR        LINE/L2                 840   1136     (0) 3243335  
   408   16.3  6.7  6.7  chr7              31693709 31693813 (42588586) + ANGEL             DNA/Kolobok               9    113   (196) 3243336  
   360   16.5  0.5  4.8  chr7              31694532 31694728 (42587671) C Zisupton-7_DR     DNA/Zisupton         (4628)  12454   12266 3243337 *
   407   13.6  0.0  2.3  chr7              31694580 31694714 (42587685) + Helitron-2_DR     RC/Helitron           11739  11870 (15542) 3243338 *
   457    4.5  0.0  2.7  chr7              31694592 31694706 (42587693) C hAT-N134B_DR      DNA/hAT?              (101)    825     714 3243339 *
  1258    5.9  0.0  0.0  chr7              31694605 31694807 (42587592) + Zisupton-6_DR     DNA/Zisupton           9250   9452 (12664) 3243340  
   535   20.9  3.1 16.0  chr7              31694645 31694968 (42587431) C DNA2-7_DR         DNA                  (6945)   2705    2418 3243341 *
   366   12.6  4.4  4.4  chr7              31694707 31694743 (42587656) C hAT-N107_DR       DNA/hAT-Ac            (378)    612     473 3243342 *
   290   22.4 24.2  1.4  chr7              31694715 31694803 (42587596) C L1-53_DR          LINE/L1              (4695)   1748    1474 3243343 *
  1214   10.7  3.9  2.6  chr7              31694813 31695043 (42587356) + Mariner-N38_DR    DNA/TcMar-Tc1           314    547     (0) 3243344  
   222   21.7  6.7  0.0  chr7              31695044 31695074 (42587325) + CryptonV-N4_DR    DNA/Crypton-V          5097   5131  (8362) 3243345 *
  2951   10.1  8.3  2.0  chr7              31695042 31695543 (42586856) C hAT-N138_DR       DNA/hAT-Ac            (841)    745     213 3243346  
  3595    9.9 13.8  0.2  chr7              31695544 31696128 (42586271) C TE-X-3_DR         DNA/PIF-ISL2EU          (1)   1022     358 3243347  
  4338    5.0  0.4  0.6  chr7              31696142 31696689 (42585710) + SINE3-1           SINE/5S-Deu-L2           43    589     (1) 3243348  
   247    5.4  0.0  0.0  chr7              31696675 31696711 (42585688) + (CATTA)n          Simple_repeat             5     41     (0) 3243349 *
  2136    7.7  0.3  0.0  chr7              31696712 31696997 (42585402) C TE-X-3_DR         DNA/PIF-ISL2EU        (664)    359      73 3243347  
  1308   10.3  3.9  0.0  chr7              31697005 31697208 (42585191) C hAT-N138_DR       DNA/hAT-Ac           (1374)    212       1 3243346  
   654   23.8 14.0  1.6  chr7              31697209 31697430 (42584969) + TC1DR3            DNA/TcMar-Tc1           938   1186    (39) 3243350  
   395   13.1  0.8  4.1  chr7              31697836 31697962 (42584437) C Polinton-4_DR     DNA/Maverick         (3061)  17226   17104 3243351  
   395    7.9  0.8  1.6  chr7              31697850 31697978 (42584421) + ERV1-N3-I_DR      LTR/ERV1               3591   3718   (873) 3243352 *
   405    3.9  0.0  0.0  chr7              31697887 31697988 (42584411) C Zisupton-7_DR     DNA/Zisupton         (5611)  11471   11370 3243353  
   351    9.1  0.0  7.8  chr7              31697920 31698002 (42584397) + Rex1-31_DRe       LINE/Rex-Babar         3063   3139   (394) 3243354 *
   858   15.9  1.4  8.2  chr7              31698259 31698289 (42584110) C DNA8-26_DR        DNA                  (1594)   2936    2731 3243355  
  1255   11.6  0.0  0.0  chr7              31698290 31698478 (42583921) C L2-5_DRe          LINE/L2                 (0)   2227    2039 3243356  
   745   16.4  4.7  6.1  chr7              31698639 31698853 (42583546) + hAT-N131_DR       DNA/hAT-Ac              936   1147   (917) 3243357  
  2145    2.6  1.1  0.0  chr7              31698854 31699126 (42583273) C Crack-5_DR        LINE/L2                 (3)   2040    1765 3243358 *
  2653   20.0 14.8  0.8  chr7              31699123 31699887 (42582512) + DNA-5-4_DR        DNA                     202   1072     (0) 3243359  
   348   22.1  4.8  3.1  chr7              31700019 31700144 (42582255) C EnSpm-N47_DR      DNA/CMC-EnSpm?        (955)   2062    1935 3243360 *
  1011    9.2  6.4  2.0  chr7              31700048 31700235 (42582164) + ANGEL             DNA/Kolobok              61    256    (53) 3243361  
   462   24.4  4.7  3.3  chr7              31700053 31700071 (42582328) C EnSpm-N10_DR      DNA/CMC-EnSpm        (7444)   1864    1655 3243362 *
   489   20.5  6.9  4.2  chr7              31700072 31700259 (42582140) + DNA7-N1_DR        DNA/Zisupton           8093   8285  (2132) 3243363  
  1703    7.6  0.8  2.5  chr7              31700293 31700534 (42581865) C TDR20             DNA/Merlin              (1)    238       1 3243364  
   235   10.8  0.0  0.0  chr7              31700506 31700542 (42581857) C EnSpm-N59_DR      DNA/CMC-EnSpm?       (1897)   1772    1736 3243365 *
  2319    8.0  2.8  4.7  chr7              31701315 31701706 (42580693) C HATN10_DR         DNA/hAT-Ac              (0)    455      71 3243366  
  1343   10.9 10.2  3.4  chr7              31701817 31702062 (42580337) C DNA8-8B_DR        DNA/hAT-Charlie       (961)    262       1 3243367  
   850   16.0  8.3  4.6  chr7              31702063 31702289 (42580110) + hAT-N21B_DR       DNA/hAT-Ac              986   1220    (81) 3243368  
   530   25.7  1.6  1.6  chr7              31702125 31702310 (42580089) + Helitron-N3B_DR   RC/Helitron            5505   5690   (914) 3243369 *
  1560   12.5  0.8  0.0  chr7              31702435 31702674 (42579725) + TDR12             DNA                       1    242     (0) 3243370  
  4808    3.0  0.0  0.2  chr7              31702986 31703556 (42578843) + SINE3-1a          SINE/5S-Deu-L2            1    570     (0) 3243371  
   391   22.1  1.3 10.4  chr7              31704131 31704156 (42578243) C Helitron-2_DR     RC/Helitron          (3537)  23875   23732 3243372  
   486   20.6  9.9  0.0  chr7              31704157 31704287 (42578112) C ZFERV-2N2-I_DR    LTR/ERV1             (1504)   5943    5800 3243373 *
  1722   13.3 12.8  1.1  chr7              31704190 31704516 (42577883) C SINE2-3_DR        SINE/tRNA-V-RTE         (3)    365       1 3243374  
   648   16.3  0.7  5.9  chr7              31704394 31704536 (42577863) C DNA2-16_DR        DNA                  (9891)   8160    8025 3243375 *
   345    8.5  0.0  0.0  chr7              31704518 31704576 (42577823) C EnSpm-N4B_DR      DNA/CMC-EnSpm?         (97)    123      65 3243376 *
   348   11.8  6.5  4.6  chr7              31704589 31704695 (42577704) C CryptonV-N4_DR    DNA/Crypton-V        (9857)   3636    3528 3243377  
   320    9.6  2.0  0.0  chr7              31704616 31704717 (42577682) + DNA-1-7_DR        DNA/PIF-Harbinger       651    748   (690) 3243378 *
   269   16.1  9.2  3.4  chr7              31704696 31704724 (42577675) C DNA9-3_DR         DNA/MULE-MuDR?      (10274)   1100     957 3243379 *
   429   25.1  0.0  6.7  chr7              31704976 31705034 (42577365) C MuDR-2_DR         DNA/MULE-MuDR        (3630)  20303   20253 3243380  
   510   10.0  0.0  0.0  chr7              31705035 31705104 (42577295) + SINE2-5_DR        SINE/tRNA-V-RTE           1     70   (212) 3243381  
   403   22.2  0.0  2.5  chr7              31705040 31705122 (42577277) + DNA8-10_DR        DNA/hAT-Ac             1880   1960  (2058) 3243382 *
   581   14.3  3.7  6.1  chr7              31705748 31705771 (42576628) C HE1_DR1           SINE/tRNA-V-RTE         (7)    395     265 3243383  
   596   18.2  0.0  0.0  chr7              31705772 31705881 (42576518) + DNA7-N2_DR        DNA/hAT-hAT6           1426   1535   (479) 3243384  
  1146    6.8 24.9  1.9  chr7              31706007 31706215 (42576184) C hAT-N50_DR        DNA/hAT-Ac            (119)    582     322 3243385 *
  1873    8.6  6.5  1.3  chr7              31706214 31706507 (42575892) + hAT-N60_DR        DNA/hAT-Ac             1076   1384   (121) 3243386  
   930   15.7  0.6  2.9  chr7              31706517 31706693 (42575706) + SINE2-1_DR        SINE/tRNA                 6    178    (20) 3243387  
   844    7.0  0.9  0.0  chr7              31706695 31706809 (42575590) C hAT-N50_DR        DNA/hAT-Ac            (552)    149      30 3243385  
  3535    3.1  0.2  0.2  chr7              31707661 31708081 (42574318) + DNA2-16_DR        DNA                    4851   5271 (12780) 3243388  
   654   22.8  2.1 27.7  chr7              31708103 31708120 (42574279) + hAT-N124_DR       DNA/hAT-Ac              320    349   (618) 3243389  
   893   18.9  1.1  2.8  chr7              31708121 31708300 (42574099) C hAT-N57_DR        DNA/hAT-Ac            (702)    584     408 3243390  
   654   22.8  2.1 27.7  chr7              31708301 31708436 (42573963) + hAT-N124_DR       DNA/hAT-Ac              350    586   (381) 3243389  
   509   20.2  0.0  1.8  chr7              31708436 31708546 (42573853) C TE-X-16_DR        DNA/Crypton-A         (206)    147      39 3243391 *
  1120   16.7  5.3 27.8  chr7              31708549 31708997 (42573402) C Kolobok-N3_DR     DNA/Kolobok-T2?         (0)    370       1 3243392  
  5023    7.4  1.0  1.9  chr7              31709148 31709838 (42572561) + TDR2              DNA/TcMar-Tc1           252    936     (1) 3243393  
   365   25.8  5.3  1.9  chr7              31710725 31710740 (42571659) C EnSpm-N13_DR      DNA/CMC-EnSpm        (8325)  13824   13670 3243394  
   479   20.9  6.0  0.0  chr7              31710741 31710874 (42571525) + hAT-N134_DR       DNA/hAT?                747    888   (177) 3243395 *
   636   16.4  0.0  0.0  chr7              31710870 31710985 (42571414) + Kolobok-N2_DR     DNA/Kolobok-T2          301    416   (955) 3243396  
   777   16.7  7.6  6.1  chr7              31710986 31711195 (42571204) + Kolobok-N2B_DR    DNA/Kolobok-T2          505    717   (473) 3243397  
  3086   13.7 12.1  1.5  chr7              31711205 31711791 (42570608) C HarbingerN1_DR    DNA/PIF-Harbinger       (0)    650       3 3243398  
   725   16.7  0.0  0.8  chr7              31711800 31711920 (42570479) + Kolobok-N2_DR     DNA/Kolobok-T2          837    956   (415) 3243399  
   204   13.7  1.3 13.2  chr7              31711899 31711974 (42570425) C EnSpm1_DR         DNA/CMC-EnSpm         (855)   8633    8566 3243400 *
   294   13.7  0.0  2.0  chr7              31711923 31711974 (42570425) C DNA2-15_DR        DNA/hAT-Ac              (0)    530     480 3243401  
   211   28.1  0.0  2.4  chr7              31711975 31712006 (42570393) C CryptonV-N1_DR    DNA/Crypton-V        (3396)   6655    6574 3243402  
  1873   16.9  4.1  0.7  chr7              31712007 31712418 (42569981) + HATN1_DR          DNA/hAT                   2    427     (0) 3243403  
   215   22.0  0.0  9.0  chr7              31712357 31712441 (42569958) + Kolobok-N4_DR     DNA/Kolobok-T2         1353   1430  (1572) 3243404 *
   678   11.4  0.9  0.0  chr7              31712457 31712561 (42569838) + Kolobok-N2_DR     DNA/Kolobok-T2         1264   1369     (2) 3243405  
   215    9.7  3.1  4.7  chr7              31713102 31713166 (42569233) C hAT-N35B_DR       DNA/hAT-Ac            (669)    943     880 3243406 *
   337   11.1  0.0  0.0  chr7              31713109 31713189 (42569210) + EnSpm-7_DR        DNA/CMC-EnSpm          7089   7169  (3865) 3243407 *
   476    8.8  0.0  0.0  chr7              31713118 31713208 (42569191) + hAT-N48B_DR       DNA/hAT-Ac             1598   1688   (452) 3243408  
   277   20.9  0.0  2.3  chr7              31713136 31713223 (42569176) C Zisupton-1_DR     DNA/Zisupton          (507)   9122    9037 3243409 *
   301   17.3  3.6  3.6  chr7              31713154 31713237 (42569162) + DNA-N4_DR         DNA                     682    765   (277) 3243410  
  3172   12.1 18.9  0.8  chr7              31714636 31715254 (42567145) C DNA-8-12_DR       DNA/Merlin              (0)    731       2 3243411  
  2313   12.1  6.8  1.0  chr7              31715373 31715766 (42566633) + Kolobok-N5_DR     DNA/Kolobok-T2?           1    417    (68) 3243412  
  1037   17.0  1.8  4.2  chr7              31715973 31716193 (42566206) C Kolobok-N10C_DR   DNA/Kolobok             (0)    344     129 3243413  
   265    0.0  0.0  0.0  chr7              31716214 31716242 (42566157) C Kolobok-N10C_DR   DNA/Kolobok           (286)     58      30 3243413  
   210   12.8  5.1  0.0  chr7              31716218 31716256 (42566143) C Zisupton-2_DR     DNA/Zisupton          (409)   4645    4605 3243414 *
   353   14.6 11.0  0.0  chr7              31716258 31716339 (42566060) + Kolobok-N10B_DR   DNA/Kolobok             181    271     (0) 3243415  
   205   20.0  0.0  2.2  chr7              31716312 31716357 (42566042) C DNA2-16_DR        DNA                  (7980)  10071   10027 3243416 *
   288   32.5 10.7  1.6  chr7              31716339 31716516 (42565883) C DNA21TA1_DR       DNA/TcMar-Tc1          (47)    492     299 3243417  
  1312    6.6  6.6  0.0  chr7              31717029 31717211 (42565188) + hAT-N66B_DR       DNA/hAT-Charlie           1    195     (0) 3243418  
   331   19.4  2.3 25.5  chr7              31717227 31717399 (42565000) C HE1_DR1           SINE/tRNA-V-RTE       (107)    295     155 3243419 *
   577   15.3 30.3  0.9  chr7              31717399 31717576 (42564823) C HE1_DR1           SINE/tRNA-V-RTE       (154)    248      19 3243420  
   684   18.6  8.2  2.9  chr7              31719075 31719268 (42563131) + hAT-N170_DR       DNA/Merlin               13    216     (0) 3243421  
   317   20.9  0.0  2.2  chr7              31719281 31719373 (42563026) + hAT-N133_DR       DNA/hAT-Ac              123    213   (410) 3243422  
   942   13.1  2.1  0.0  chr7              31719388 31719532 (42562867) + hAT-N106_DR       DNA/hAT-Ac                1    148   (647) 3243423  
   404   23.7 10.8  6.1  chr7              31719494 31719650 (42562749) + DNA-2-32_DR       DNA/CMC-EnSpm?         2446   2609  (6173) 3243424 *
  1769   12.4 10.7  0.6  chr7              31719539 31719847 (42562552) + SINE2-4_DR        SINE/tRNA-V-RTE           6    345    (26) 3243425  
  1466   11.6  2.2  1.7  chr7              31719846 31720074 (42562325) + hAT-N106_DR       DNA/hAT-Ac              168    397   (398) 3243426 *
   384   13.3  1.8 12.9  chr7              31720142 31720251 (42562148) + hAT-N106_DR       DNA/hAT-Ac              540    638   (157) 3243427  
  4928    4.0  0.0  0.0  chr7              31720252 31720832 (42561567) C DIRS-9C_DR        LTR/Ngaro               (0)   7384    6804 3243428  
   644    7.4  1.1  0.0  chr7              31720831 31720925 (42561474) + hAT-N106_DR       DNA/hAT-Ac              639    734    (61) 3243429 *
   541   16.9 24.1  2.3  chr7              31720926 31721132 (42561267) + CryptonV-N2_DR    DNA/Crypton-V          2399   2650 (13988) 3243430  
  5143    8.6  3.8  0.1  chr7              31721133 31721868 (42560531) + TDR13B            DNA                       1    763     (0) 3243431  
   749   14.9  1.4  2.8  chr7              31721915 31722100 (42560299) C DNA11TA1_DR       DNA/CMC-EnSpm          (14)    189      21 3243432  
   200   12.2  2.3  4.8  chr7              31723177 31723219 (42559180) + Gypsy47-I_DR      LTR/Gypsy               146    187  (4882) 3243433  
   214   18.6  9.8  3.1  chr7              31723590 31723650 (42558749) C L2-5_DRe          LINE/L2                 (1)   2226    2162 3243434  
   786   15.1 14.6  0.0  chr7              31723710 31723901 (42558498) + Merlin-N3_DR      DNA/Merlin               21    240    (15) 3243435  
   256    8.0  5.2  2.5  chr7              31724081 31724157 (42558242) C hAT-N75_DR        DNA/hAT-Charlie       (246)   1081    1003 3243436  
   210    3.8  0.0  0.0  chr7              31724133 31724185 (42558214) C Ginger1-N1_DR     DNA/Ginger-1         (1921)    737     685 3243437 *
   241   21.9  0.0  5.1  chr7              31724153 31724234 (42558165) C EnSpm-8_DR        DNA/CMC-EnSpm        (8184)   1257    1180 3243438  
  1499    8.9  0.5  0.0  chr7              31724510 31724722 (42557677) + TDR12             DNA                      28    241     (1) 3243439  
  2933   11.2 14.2  1.4  chr7              31725755 31726260 (42556139) C SINE3-1a          SINE/5S-Deu-L2          (0)    570       1 3243440  
  1279   15.7  1.6  7.4  chr7              31726465 31726780 (42555619) + EnSpm-N28_DR      DNA/CMC-EnSpm             1    299    (58) 3243441  
   211    8.1  0.0  2.7  chr7              31726753 31726790 (42555609) C EnSpm-N28_DR      DNA/CMC-EnSpm         (320)     37       1 3243442 *
  1056    7.2  0.7  0.0  chr7              31727590 31727728 (42554671) + SINE2-5_DR        SINE/tRNA-V-RTE         143    282     (0) 3243443  
   703   20.1  1.9  1.2  chr7              31727599 31727759 (42554640) + DNA7-N1_DR        DNA/Zisupton           4691   4852  (5565) 3243444 *
   910   13.0  1.3  1.3  chr7              31727729 31727739 (42554660) + hAT-N137_DR       DNA/hAT-Ac             2602   2713   (858) 3243445  
   312   27.4 10.8  1.8  chr7              31728200 31728392 (42554007) C Kolobok-N3_DR     DNA/Kolobok-T2?         (0)    370     160 3243446  
   940   18.5 15.3  0.0  chr7              31728393 31728614 (42553785) + Kolobok-N3_DR     DNA/Kolobok-T2?           1    256   (114) 3243447  
   427   19.8  0.0  3.0  chr7              31728608 31728711 (42553688) + DANA              SINE/tRNA-V-RTE         294    394     (0) 3243448 *
   471   18.7  1.1  0.0  chr7              31728629 31728719 (42553680) + EnSpm-N17_DR      DNA/TcMar              3290   3381  (1812) 3243449 *
   528   15.7  2.0  0.0  chr7              31728641 31728742 (42553657) + hAT-N137_DR       DNA/hAT-Ac             2622   2725   (846) 3243450  
   349   18.1  0.8 11.5  chr7              31728743 31728765 (42553634) C DNA7-N2_DR        DNA/hAT-hAT6          (510)   1504    1392 3243451  
   234   13.6  6.8  0.0  chr7              31728763 31728806 (42553593) + Kolobok-N3_DR     DNA/Kolobok-T2?         324    370     (0) 3243452 *
   234   22.4  1.3  8.2  chr7              31728826 31728903 (42553496) C Kolobok-N3_DR     DNA/Kolobok-T2?       (272)     98      26 3243446  
  1803   10.9 15.3 10.6  chr7              31729185 31729682 (42552717) C DNA8-4A_DR        DNA/hAT-Charlie         (0)    919       1 3243453  
   491   23.2  3.8  1.5  chr7              31729694 31729823 (42552576) + HarbingerN6_DR    DNA/PIF-Harbinger        11    143   (250) 3243454  
  2298   13.1  7.4  0.0  chr7              31729824 31730189 (42552210) C HarbingerN6_DR    DNA/PIF-Harbinger       (0)    393       1 3243455  
  1052   14.9  3.4  4.5  chr7              31730199 31730402 (42551997) + HarbingerN6_DR    DNA/PIF-Harbinger       165    366    (27) 3243456  
  5773    0.2  0.0  0.0  chr7              31730467 31731095 (42551304) + DIRS-8_DR         LTR/Ngaro              5993   6621     (0) 3243457  
   387   27.6 21.1  0.0  chr7              31731096 31731246 (42551153) C Harbinger-N23_DR  DNA/PIF-Harbinger      (37)    400     217 3243458  
   219   22.8  0.0  0.0  chr7              31731246 31731302 (42551097) + DNA-TA-6_DR       DNA                     607    663   (309) 3243459 *
   744   11.8  2.7  0.0  chr7              31732216 31732325 (42550074) + SINE2-3B_DR       SINE/tRNA-V              36    148   (203) 3243460  
   609   14.7  0.0  6.2  chr7              31732354 31732506 (42549893) C hAT-N70_DR        DNA/hAT?              (431)    894     751 3243461  
   519   10.5  2.8  3.7  chr7              31732483 31732591 (42549808) C hAT-N70_DR        DNA/hAT?             (1085)    240     133 3243462 *
   256   16.0 21.4 15.9  chr7              31732647 31732772 (42549627) C hAT-N70_DR        DNA/hAT?             (1192)    133       2 3243462  
   570   14.6  1.0  0.0  chr7              31732773 31732849 (42549550) + IS3EU-4_DR        DNA/IS3EU              9174   9251  (5778) 3243463 *
   658    4.8  0.0  2.4  chr7              31732765 31732850 (42549549) + SINE2-5_DR        SINE/tRNA-V-RTE         199    282     (0) 3243464  
   552   11.6  1.2  0.0  chr7              31732776 31732861 (42549538) + Merlin-1_DR       DNA/Merlin             4032   4118  (6409) 3243465 *
   294   20.3  0.0  2.7  chr7              31732981 31733056 (42549343) C EnSpm-N26B_DR     DNA/CMC-EnSpm           (2)    219     146 3243466  
   861   18.4 11.6  2.6  chr7              31733789 31734072 (42548327) + ANGEL             DNA/Kolobok               1    309     (0) 3243467  
   241   19.4  2.9  2.9  chr7              31734015 31734040 (42548359) C IS3EU-4_DR        DNA/IS3EU           (10672)   4357    4307 3243468 *
   242    5.6  5.6  0.0  chr7              31734041 31734076 (42548323) + Kolobok-N10_DR    DNA/Kolobok             606    643     (0) 3243469  
   683   19.2  0.8  0.0  chr7              31734186 31734305 (42548094) C DNA-N21_DR        DNA/hAT-Charlie?        (7)    327     207 3243470  
  1066   14.8  2.2  1.6  chr7              31734358 31734542 (42547857) C LTR-11_DR-LTR     LTR                     (7)    186       1 3243471  
   686   12.3 11.7  4.5  chr7              31734543 31734676 (42547723) C DNA-N21_DR        DNA/hAT-Charlie?      (190)    144       1 3243470  
   306   26.2  2.3  2.8  chr7              31734661 31734671 (42547728) + ENSPM-6_DR        DNA/CMC-EnSpm         19570  19607 (13009) 3243472 *
   739   10.4  0.9  0.0  chr7              31734672 31734777 (42547622) + hATN-28_DRe       DNA/hAT-Charlie          92    198     (5) 3243473  
   379   20.0  0.0  1.2  chr7              31734702 31734787 (42547612) + hAT-N22B_DR       DNA/hAT-Ac              921   1005   (374) 3243474 *
   306   26.2  2.3  2.8  chr7              31734788 31734805 (42547594) + ENSPM-6_DR        DNA/CMC-EnSpm         19608  19682 (12934) 3243472  
  2683   19.4 17.0  0.1  chr7              31735016 31735669 (42546730) C TDR13             DNA                     (0)    772       9 3243475  
   211   19.7 16.7  1.2  chr7              31735744 31735815 (42546584) C Harbinger-N27_DR  DNA/PIF-Harbinger?    (110)    110      28 3243476  
  1666   13.0 12.3  8.5  chr7              31737335 31737755 (42544644) + IS3EU-4_DR        DNA/IS3EU             11199  11634  (3395) 3243477  
   706   15.2 14.4  1.5  chr7              31737856 31738035 (42544364) C DNA11TA1_DR       DNA/CMC-EnSpm           (0)    203       1 3243478  
   254    8.1  2.7  0.0  chr7              31738410 31738446 (42543953) + Mariner-N31_DR    DNA/TcMar-Tc1           440    477    (63) 3243479  
   233   22.5  0.0  2.0  chr7              31739174 31739223 (42543176) + Gypsy133-I_DR     LTR/Gypsy              3109   3157  (2368) 3243480  
   646   13.4 23.2  1.1  chr7              31740093 31740243 (42542156) + EnSpm-N6_DR       DNA/CMC-EnSpm?           43    226   (120) 3243481  
   230   21.7  0.0  0.0  chr7              31740251 31740296 (42542103) + DNA-5-3_DR        DNA/hAT-hAT5            240    285   (248) 3243482  
   217   23.2  0.0  3.6  chr7              31740482 31740539 (42541860) + Gypsy-207_DR-I    LTR/Gypsy              1898   1953  (2227) 3243483  
   216   19.0 20.9  2.0  chr7              31740747 31740832 (42541567) + ERVN1-LTR_DR      LTR                      63    164   (181) 3243484  
  2652   17.9  7.3  7.3  chr7              31740879 31741561 (42540838) C hAT-N52B_DR       DNA/hAT-Ac              (0)    683       1 3243485  
   295   26.5  1.0  1.0  chr7              31742471 31742569 (42539830) + DNAX-16_DR        DNA                      25    123   (300) 3243486  
   294   16.7  0.0  4.2  chr7              31742567 31742641 (42539758) + DNAX-16_DR        DNA                     186    257   (166) 3243487 *
   451   15.7  0.0  5.2  chr7              31742604 31742704 (42539695) + CryptonV-N5_DR    DNA/Crypton-V          9143   9238 (15299) 3243488 *
   480   15.4  2.4  2.4  chr7              31742615 31742740 (42539659) C Harbinger1_DR     DNA/PIF-Harbinger    (1586)   2875    2750 3243489 *
   990   20.9  9.3  4.8  chr7              31742632 31742643 (42539756) C Zisupton-6_DR     DNA/Zisupton        (12672)   9444    9414 3243490  
  1115   12.0  0.0  0.0  chr7              31742644 31742834 (42539565) + DNA9-3_DR         DNA/MULE-MuDR?         9442   9632  (1747) 3243491 *
  2227   10.1  2.4 10.9  chr7              31742692 31742746 (42539653) C Helitron-N2_DR    RC/Helitron           (884)   1579    1160 3243492  
   265   26.1  1.6  4.1  chr7              31742705 31742724 (42539675) + hAT-25_DR         DNA/hAT-Charlie        2218   2335    (65) 3243493 *
   360   14.4  0.0  6.8  chr7              31742741 31742770 (42539629) C hAT-N107_DR       DNA/hAT-Ac            (400)    608     463 3243494 *
  2324    8.8  1.0  3.3  chr7              31742747 31743146 (42539253) + Merlin-1_DR       DNA/Merlin             1549   1939  (8588) 3243495  
   990   20.9  9.3  4.8  chr7              31742835 31742933 (42539466) C Zisupton-6_DR     DNA/Zisupton        (12672)   9413    9130 3243490 *
   711   17.2  7.5  1.2  chr7              31743160 31743318 (42539081) + DNAX-16_DR        DNA                     255    423     (0) 3243496  
   262   28.9  4.0  3.2  chr7              31744224 31744348 (42538051) + ANGEL             DNA/Kolobok               1    126   (183) 3243497  
   498   30.6  1.5  3.1  chr7              31745359 31745557 (42536842) C SINE2-1_DR        SINE/tRNA               (2)    196       1 3243498  
   269   23.7  1.7  0.0  chr7              31745590 31745648 (42536751) + Rex1-38_DRe       LINE/Rex-Babar         2529   2588   (875) 3243499  
   266   24.4  3.5  5.9  chr7              31745613 31745699 (42536700) C CryptonV-N5_DR    DNA/Crypton-V       (19282)   5255    5171 3243500 *
  2041    8.8 12.1  1.1  chr7              31745624 31745955 (42536444) C SINE2-3_DR        SINE/tRNA-V-RTE         (0)    368       1 3243501  
  1248   16.8  0.8  4.4  chr7              31745956 31745989 (42536410) + MuDR-2_DR         DNA/MULE-MuDR         20254  20278  (3655) 3243502 *
  4756   15.2  4.3  0.4  chr7              31745957 31746834 (42535565) + Rex1-38_DRe       LINE/Rex-Babar         2552   3463     (0) 3243499  
  1685   13.1 26.5  2.0  chr7              31747116 31747474 (42534925) C Harbinger-8N2_DR  DNA/PIF-Harbinger      (36)    512      68 3243503  
   743   18.7  2.6  6.4  chr7              31747578 31747589 (42534810) C DNA9-6_DR         DNA                  (3276)   4608    4562 3243504  
   939   10.4  0.7  4.1  chr7              31747590 31747740 (42534659) + hAT-N137_DR       DNA/hAT-Ac             2569   2714   (857) 3243505  
   743   18.7  2.6  6.4  chr7              31747741 31747771 (42534628) C DNA9-6_DR         DNA                  (3276)   4561    4422 3243504  
   757   18.8  3.8  9.4  chr7              31748204 31748438 (42533961) C Kolobok-N11_DR    DNA/Kolobok-T2        (221)    250      28 3243506  
   211   20.0  0.0  0.0  chr7              31749171 31749212 (42533187) + Zisupton-7_DR     DNA/Zisupton          16180  16221   (861) 3243507  
  1422    7.3  4.2  0.5  chr7              31749213 31749404 (42532995) + Harbinger-4N1_DR  DNA/PIF-Harbinger         3    201   (820) 3243508  
  1136   17.8 22.8  2.9  chr7              31749405 31749983 (42532416) C DNA-5-8C_DR       DNA/hAT-hAT5            (0)    691       1 3243509  
  2588   14.2 26.1  7.0  chr7              31749984 31750787 (42531612) + Harbinger-4N1B_DR DNA/PIF-Harbinger       196   1143    (20) 3243510  
  5719    0.8  0.1  0.0  chr7              31750790 31751439 (42530960) + DNA-2-14_DR       DNA/CMC-EnSpm             1    651  (2099) 3243511  
  2454   14.3  0.6 37.6  chr7              31751440 31751640 (42530759) C EnSpm-4_DR        DNA/CMC-EnSpm        (6398)   2642    2133 3243512  
  2970   12.6 33.3  0.4  chr7              31751641 31752376 (42530023) C DNA-6-N9_DR       DNA                    (91)   1068      92 3243513  
  2454   14.3  0.6 37.6  chr7              31752377 31752438 (42529961) C EnSpm-4_DR        DNA/CMC-EnSpm        (6398)   2132    1971 3243512  
   252   16.7  0.0  0.0  chr7              31752414 31752461 (42529938) + EnSpm-7_DR        DNA/CMC-EnSpm          2802   2849  (8185) 3243514 *
   315   23.2  0.0  0.0  chr7              31752437 31752530 (42529869) C EnSpm-7_DR        DNA/CMC-EnSpm        (8988)   2046    1976 3243512 *
   471   19.8  1.9 18.5  chr7              31752506 31752707 (42529692) C EnSpm-7_DR        DNA/CMC-EnSpm        (8988)   2046    1886 3243512 *
   787    5.7  0.9  0.9  chr7              31752602 31752708 (42529691) + EnSpm-4_DR        DNA/CMC-EnSpm          2537   2643  (6397) 3243515 *
 18005    1.1  0.3  0.1  chr7              31752706 31754807 (42527592) + DNA-2-14_DR       DNA/CMC-EnSpm           644   2750     (0) 3243516  
   358   27.8  1.6  0.0  chr7              31755742 31755754 (42526645) C CryptonV-N5_DR    DNA/Crypton-V       (19142)   5395    5357 3243517  
   358   18.2  2.6  1.3  chr7              31755760 31755770 (42526629) + EnSpm-22N2_DR     DNA/CMC-EnSpm          4224   4301  (1245) 3243518  
   443   13.6  0.0  0.0  chr7              31755771 31755836 (42526563) + hAT-N142_DR       DNA/hAT?                380    445   (991) 3243519  
  1895   13.9 10.2  0.9  chr7              31755838 31756249 (42526150) C HATN10_DR         DNA/hAT-Ac              (5)    450       1 3243520  
   358   27.8  1.6  0.0  chr7              31755843 31755854 (42526545) C CryptonV-N5_DR    DNA/Crypton-V       (19142)   5356    5312 3243517 *
   312   23.5  6.1  1.0  chr7              31756219 31756317 (42526082) C DNA7-N1_DR        DNA/Zisupton         (5623)   4794    4691 3243521 *
  1362   14.3 14.7  0.0  chr7              31756249 31756521 (42525878) C HE1_DR1           SINE/tRNA-V-RTE        (89)    313       1 3243522  
   292   27.3  4.8  2.0  chr7              31756398 31756543 (42525856) C DIRS-9C_DR        LTR/Ngaro             (251)   7133    6984 3243523 *
   212   16.7  2.4  0.0  chr7              31759659 31759700 (42522699) C hAT-N180_DR       DNA/hAT?              (262)    889     847 3243524  
   415   10.7  0.0  0.9  chr7              31760024 31760136 (42522263) C Polinton-4N1_DR   DNA/Maverick         (5604)   4832    4721 3243525  
   233    4.7  0.0  0.0  chr7              31760100 31760142 (42522257) C hAT-N182_DR       DNA/hAT-Ac           (1171)    789     747 3243526 *
   224   14.1  3.1  0.0  chr7              31760143 31760153 (42522246) + Helitron-2_DR     RC/Helitron            5385   5422 (21990) 3243527  
   267   21.9  2.7  0.0  chr7              31760514 31760586 (42521813) C Polinton-4_DR     DNA/Maverick         (7610)  12677   12603 3243528  
  3057   14.3  5.8  1.6  chr7              31760838 31761426 (42520973) + DIRS-1-LTR_DR     LTR/Ngaro                10    622     (0) 3243529  
   501   16.1  0.0 11.2  chr7              31762193 31762311 (42520088) C IS3EU-4_DR        DNA/IS3EU            (4666)  10363   10257 3243530  
   263   12.2 10.0  4.8  chr7              31762324 31762383 (42520016) + hAT-N154_DR       DNA/hAT-Tip100           18     80  (1315) 3243531  
  1519   12.6  7.1  1.4  chr7              31762421 31762686 (42519713) + hAT-N154_DR       DNA/hAT-Tip100          230    510   (885) 3243532  
  2597   14.7  5.5  0.6  chr7              31762696 31763168 (42519231) + hAT-N154_DR       DNA/hAT-Tip100          900   1395     (0) 3243533  
   284    5.6  0.0  0.0  chr7              31764477 31764512 (42517887) C hAT-N38_DR        DNA/hAT-hAT6            (0)   1029     994 3243534  
  1132   17.6 31.1  3.4  chr7              31764562 31764956 (42517443) C hAT-N38_DR        DNA/hAT-hAT6          (528)    501       1 3243534  
   237   12.2  0.0  2.4  chr7              31764968 31765009 (42517390) + EnSpm-N3B_DR      DNA/CMC-EnSpm          3661   3701    (33) 3243535 *
   243   22.8  0.0  3.0  chr7              31764973 31765040 (42517359) C EnSpm-N3B_DR      DNA/CMC-EnSpm          (26)   3708    3643 3243536  
  2798   12.0 15.8  1.4  chr7              31765065 31765572 (42516827) C L2-5_DRe          LINE/L2                 (0)   2227    1648 3243537  
   564   15.2 32.9  0.7  chr7              31765578 31765609 (42516790) C EnSpm-N28_DR      DNA/CMC-EnSpm          (48)    309     206 3243538  
   604   18.3 24.4  1.0  chr7              31765610 31765863 (42516536) + EnSpm-N28_DR      DNA/CMC-EnSpm             1    313    (44) 3243539  
   366   20.0  6.5  3.1  chr7              31766077 31766200 (42516199) C EnSpm-N23_DR      DNA/CMC-EnSpm         (286)    352     225 3243540 *
   573   21.3  5.2  2.5  chr7              31766161 31766314 (42516085) C Penelope-5_DR     LINE/Penelope         (475)   2401    2244 3243541 *
   667   22.9  3.9  0.0  chr7              31766178 31766356 (42516043) C DNA2-16_DR        DNA                 (11916)   6135    5950 3243542 *
  1149   19.9  4.6  3.0  chr7              31766198 31766456 (42515943) + DNA7-N2_DR        DNA/hAT-hAT6           1429   1691   (323) 3243543  
   466   23.5  0.0  0.0  chr7              31766386 31766466 (42515933) C hAT-N137_DR       DNA/hAT-Ac           (1155)   2416    2336 3243544 *
   232    8.3  0.0  0.0  chr7              31766463 31766498 (42515901) C EnSpm-N23_DR      DNA/CMC-EnSpm         (398)    240     205 3243540 *
   435   24.2  0.0  1.1  chr7              31766467 31766481 (42515918) C EnSpm-N17_DR      DNA/TcMar            (2092)   3101    3007 3243545  
   430   23.8 22.4  1.3  chr7              31766498 31766693 (42515706) C piggyBac-N13B_DR  DNA/PiggyBac          (398)   1003     767 3243546  
   285   15.6  0.0  0.0  chr7              31766657 31766701 (42515698) C hAT-N35B_DR       DNA/hAT-Ac            (959)    653     609 3243547 *
   689   20.1  0.6  1.9  chr7              31766741 31766897 (42515502) C EnSpm-N23_DR      DNA/CMC-EnSpm         (483)    155       1 3243540  
   207   17.4  0.0  4.3  chr7              31767062 31767109 (42515290) + Crack-1_DR        LINE/L2                 308    353  (3724) 3243548  
   289   23.5  3.3  9.2  chr7              31767546 31767695 (42514704) + DNA25TWA2_DR      DNA                      46    187   (615) 3243549  
   633    9.6  2.1  1.0  chr7              31767699 31767793 (42514606) + DNA-TA-7_DR       DNA/TcMar-Fot1            1     96   (897) 3243550 *
  3219   14.2 13.4  2.0  chr7              31767790 31768492 (42513907) C L1-38_DR          LINE/L1                 (0)   5477    4697 3243551  
  1055   11.5  0.6  0.6  chr7              31768568 31768724 (42513675) + DNA-X-4_DR        DNA                       7    163  (1082) 3243552  
  4720    7.4  3.8  2.4  chr7              31768726 31769428 (42512971) C hAT-N46_DR        DNA/hAT-Tip100          (1)    803      91 3243553  
   566   11.1  0.0  0.0  chr7              31769434 31769523 (42512876) + DNA-X-4_DR        DNA                     154    243  (1002) 3243554  
   217   20.8  3.8  3.8  chr7              31769460 31769539 (42512860) C EnSpm-N40_DR      DNA/CMC-EnSpm        (4686)    708     629 3243555 *
   447    6.3 29.9  0.6  chr7              31770126 31770252 (42512147) C TDR17             DNA/Sola-1             (83)    165       2 3243556  
   825   13.2 20.4  7.7  chr7              31770770 31771024 (42511375) + Kolobok-N1_DR     DNA/Kolobok-T2?         491    775    (24) 3243557  
   240   26.3 14.6  0.7  chr7              31771159 31771288 (42511111) + Mariner-N13_DR    DNA/TcMar-Tc1           237    384   (757) 3243558  
  1269   12.6  0.0  0.0  chr7              31771292 31771481 (42510918) C hAT-N66_DR        DNA/hAT-Charlie         (3)    192       3 3243559  
   224   14.6 10.4  0.0  chr7              31771580 31771627 (42510772) C hAT-N135_DR       DNA/hAT-Charlie         (0)    542     490 3243560 *
   812   13.8  4.6  6.3  chr7              31771627 31771820 (42510579) C TDR25             DNA/hAT-Charlie       (287)    324     134 3243561  
   418   22.3  4.5 10.2  chr7              31771846 31772000 (42510399) C Mariner-N13_DR    DNA/TcMar-Tc1         (384)    757     611 3243562  
   250    3.5  0.0  0.0  chr7              31773293 31773321 (42509078) C TC1DR3            DNA/TcMar-Tc1         (886)    339     311 3243563  
  1413    9.9  1.0  0.0  chr7              31773327 31773527 (42508872) C TC1DR3            DNA/TcMar-Tc1        (1022)    203       1 3243563  
  1663    8.5 33.8  0.6  chr7              31774587 31774989 (42507410) C piggyBac-N2_DR    DNA/PiggyBac            (0)    536       1 3243564  
   262   16.7  6.7  0.0  chr7              31775538 31775597 (42506802) + ANGEL             DNA/Kolobok             198    261    (48) 3243565  
   339   24.9 10.2  3.5  chr7              31775628 31775814 (42506585) + EnSpm-N47B_DR     DNA/CMC-EnSpm?         1233   1431     (1) 3243566 *
  1129   15.5 17.0  0.3  chr7              31775676 31775940 (42506459) C ANGEL             DNA/Kolobok             (0)    309       1 3243567  
   438   13.1 17.0  2.5  chr7              31775817 31775957 (42506442) C hAT-N134_DR       DNA/hAT?              (179)    886     726 3243568 *
   261   18.6  0.0 18.0  chr7              31776561 31776572 (42505827) + Dada-U1A_DR       DNA/Dada               5644   5732  (5247) 3243569  
   327   12.1 16.1  1.9  chr7              31776573 31776665 (42505734) C ANGEL             DNA/Kolobok             (0)    309     204 3243570  
  1709    5.2  3.5  0.0  chr7              31776666 31776894 (42505505) + TDR20             DNA/Merlin                1    237     (2) 3243571  
   238   13.9  0.0  0.0  chr7              31776868 31776910 (42505489) + EnSpm-N59_DR      DNA/CMC-EnSpm?         1964   2006  (1663) 3243572 *
   470   14.9  0.7 14.5  chr7              31776923 31777071 (42505328) C EnSpm-17_DR       DNA/CMC-EnSpm        (6440)   2836    2706 3243573 *
   672   11.9  0.0  0.0  chr7              31776958 31777066 (42505333) + ANGEL             DNA/Kolobok             200    308     (1) 3243574  
   293   25.8  0.0  9.1  chr7              31777067 31777081 (42505318) + EnSpm-8_DR        DNA/CMC-EnSpm          7854   7966  (1475) 3243575  
   215    7.0 10.9  6.2  chr7              31777082 31777127 (42505272) C DNA4-1B_DR        DNA/Sola-2              (0)    614     567 3243576  
   449   20.1 18.4  6.8  chr7              31777148 31777424 (42504975) C ANGEL             DNA/Kolobok             (0)    309       3 3243577  
   206   20.8  0.0  0.0  chr7              31777383 31777430 (42504969) C DNA2-16_DR        DNA                  (7960)  10091   10044 3243578 *
  1211   14.6  5.4  0.9  chr7              31778816 31779030 (42503369) + DNA-TTAA-2_DR     DNA                       1    225   (444) 3243579  
  4156   12.2  1.8  0.0  chr7              31779031 31779646 (42502753) C HarbingerN1_DR    DNA/PIF-Harbinger       (0)    650      24 3243580  
   814   21.9  1.1  2.9  chr7              31779657 31779830 (42502569) + DNA-TTAA-2_DR     DNA                     225    395   (274) 3243581  
   450   16.2  0.0  0.0  chr7              31779848 31779921 (42502478) C DNA-TTAA-2_DR     DNA                   (595)     74       1 3243582  
   256   17.6  5.2  3.9  chr7              31781474 31781550 (42500849) C Mariner-N31_DR    DNA/TcMar-Tc1          (69)    471     394 3243583  
   220   18.5  0.0  0.0  chr7              31781522 31781575 (42500824) + ASAT_CY           Satellite                 1     54   (208) 3243584 *
   911    8.6  2.6  1.9  chr7              31781727 31781881 (42500518) + DNA8-7_DR         DNA/hAT-Ac              429    584     (0) 3243585  
   214   18.1  0.0  4.9  chr7              31782338 31782401 (42499998) C CryptonV-N5_DR    DNA/Crypton-V       (15262)   9275    9215 3243586 *
   399    7.5  2.8 12.2  chr7              31782377 31782483 (42499916) C DNA9-3_DR         DNA/MULE-MuDR?      (10147)   1232    1135 3243587  
   512   24.5  5.8 15.7  chr7              31782872 31783234 (42499165) C DNA6-10_DR        DNA                  (1430)   5276    4945 3243588  
  5557   11.0 18.6  2.0  chr7              31783238 31784316 (42498083) + TDR22             DNA                       1   1255     (0) 3243589  
   204   16.3  2.3  0.0  chr7              31784476 31784518 (42497881) C Tx1-31_DR         LINE/L1-Tx1          (2086)   1033     990 3243590  
   317   16.2  2.4  1.2  chr7              31785385 31785568 (42496831) + hAT-N39_DR        DNA/hAT-Tip100         1186   1345   (249) 3243591 *
   406   15.6  0.0  0.0  chr7              31785429 31785595 (42496804) C EnSpm-6N1_DR      DNA/CMC-EnSpm        (8121)   1115     949 3243592 *
   541   18.3  5.8  0.4  chr7              31785450 31785674 (42496725) + EnSpm-N48_DR      DNA/CMC-EnSpm          1659   1895  (1683) 3243593  
   387   24.8  1.6  4.9  chr7              31785463 31785482 (42496917) + Kolobok-4_DR      DNA/Kolobok-T2         5076   5136  (1495) 3243594 *
   749   11.8  0.6  0.0  chr7              31785483 31785660 (42496739) C ZFERV-2-I_DR      LTR/ERV1             (9683)    881     703 3243595  
   387   24.8  1.6  4.9  chr7              31785661 31785716 (42496683) + Kolobok-4_DR      DNA/Kolobok-T2         5137   5321  (1310) 3243594 *
   773   13.1  3.2  5.5  chr7              31785675 31785694 (42496705) + Zisupton-6_DR     DNA/Zisupton           8654   8843 (13273) 3243596  
  2207   18.1  9.9 12.7  chr7              31785799 31786665 (42495734) + LOOPERN4_DR       DNA/Kolobok-T2           72    917     (0) 3243597  
   368   25.8 13.6  3.9  chr7              31786855 31787068 (42495331) + CryptonV-N7_DR    DNA/Crypton-V             4    237    (47) 3243598  
   505   29.2  1.2  0.0  chr7              31787596 31787756 (42494643) C Harbinger-N22_DR  DNA/PIF-Harbinger     (152)    193      31 3243599 *
   527   17.4  1.0  0.0  chr7              31787668 31787765 (42494634) C Harbinger-N20_DR  DNA/PIF-Harbinger?    (115)    121      23 3243600  
   982   19.9  0.5  1.5  chr7              31788200 31788398 (42494001) + SINE2-1_DR        SINE/tRNA                 1    197     (1) 3243601  
  4583    9.0 20.9  0.1  chr7              31788531 31789306 (42493093) C TDR2              DNA/TcMar-Tc1           (0)    937       1 3243602  
  5217   10.4  0.8  0.4  chr7              31790304 31791053 (42491346) + HarbingerN5_DR    DNA/PIF-Harbinger        23    775    (86) 3243603  
  5979   14.5  3.5  7.4  chr7              31791054 31792363 (42490036) + DNA-4-3B_DR       DNA                       1   1263     (0) 3243604  
   619   10.2  0.0  0.0  chr7              31792364 31792451 (42489948) + HarbingerN5_DR    DNA/PIF-Harbinger       772    859     (2) 3243605  
   607   21.7  0.5 10.9  chr7              31792841 31793052 (42489347) C Polinton-1N1_DR   DNA/Maverick        (14079)   1390    1199 3243606 *
   712   16.6  0.0  7.6  chr7              31792907 31793062 (42489337) C Helitron-4_DR     RC/Helitron         (15398)  16470   16326 3243607 *
  1044    7.1  0.0  5.0  chr7              31792925 31793072 (42489327) C hAT-N167B_DR      DNA/hAT-Charlie       (195)   1378    1238 3243608  
   800   19.0  0.0 10.4  chr7              31793073 31793136 (42489263) + Helitron-2_DR     RC/Helitron           23248  23439  (3973) 3243609  
   497   18.2 30.7  3.5  chr7              31793207 31793411 (42488988) + CR1-54_DR         LINE/L2                 514    772    (31) 3243610  
  1957   10.7 24.0  0.4  chr7              31793497 31793929 (42488470) C piggyBac-N2_DR    DNA/PiggyBac            (0)    536       2 3243611  
   213   17.7  0.0 12.7  chr7              31793952 31794022 (42488377) + DNA-6-N2_DR       DNA                     774    836  (4220) 3243612  
   319   20.7 19.3  0.0  chr7              31795094 31795228 (42487171) + Kolobok-N10_DR    DNA/Kolobok               1    161   (482) 3243613  
   224   16.4  0.0  7.3  chr7              31795691 31795749 (42486650) + DNA11TA1B_DR      DNA/CMC-EnSpm            41     95   (108) 3243614 *
   608   13.1  7.3  0.8  chr7              31795727 31795849 (42486550) C CryptonV-N1_DR    DNA/Crypton-V        (1905)   8146    8016 3243615 *
  1406   13.0 27.5  0.6  chr7              31795745 31796031 (42486368) C SINE2-4_DR        SINE/tRNA-V-RTE         (0)    371       8 3243616  
   705    8.4  0.0  1.9  chr7              31796062 31796170 (42486229) + DNA11TA1B_DR      DNA/CMC-EnSpm            97    203     (0) 3243617  
   434   15.7  0.0  7.3  chr7              31796171 31796199 (42486200) C CryptonV-3_DR     DNA/Crypton-V       (17450)   6003    5982 3243618  
  2421    9.5 23.3  0.2  chr7              31797483 31797945 (42484454) C SINE3-1a          SINE/5S-Deu-L2          (0)    570       1 3243619  
  1360   17.1 16.7  7.5  chr7              31797968 31798459 (42483940) + DNA-8-28_DR       DNA/hAT-Tip100?           1    534    (48) 3243620  
  1329   10.5  0.5  1.0  chr7              31798468 31798669 (42483730) C ENSPM-6_DR        DNA/CMC-EnSpm        (9866)  22750   22550 3243621  
   377    7.5  0.0  4.5  chr7              31798661 31798726 (42483673) + DNA-8-28_DR       DNA/hAT-Tip100?         533    658     (0) 3243622 *
   337   20.9  9.7  2.5  chr7              31799006 31799118 (42483281) C ASAT_CY           Satellite             (106)    156      36 3243623  
   527   23.0  1.8  0.0  chr7              31799177 31799289 (42483110) C hAT-N174_DR       DNA/hAT-Ac             (70)    669     555 3243624  
   803   21.7  0.7  0.0  chr7              31799332 31799483 (42482916) C DNA-TTAA-3_DR     DNA                     (2)   1177    1025 3243625  
   228   16.6  9.8  1.5  chr7              31799584 31799626 (42482773) C hAT-N174_DR       DNA/hAT-Ac            (447)    292     245 3243624  
  1857    8.9 11.8  0.0  chr7              31799627 31799940 (42482459) + hAT-N50_DR        DNA/hAT-Ac                1    351   (350) 3243626  
  2674   10.0  8.1  3.5  chr7              31799941 31800459 (42481940) C hAT-N135_DR       DNA/hAT-Charlie         (0)    542       1 3243627  
  1721   12.9  5.7  3.3  chr7              31800460 31800809 (42481590) + hAT-N50_DR        DNA/hAT-Ac              344    701     (0) 3243628  
   684   19.6  6.8  8.9  chr7              31800810 31801061 (42481338) C hAT-N174_DR       DNA/hAT-Ac            (486)    253       7 3243629  
   206   24.2  6.1  0.0  chr7              31801610 31801636 (42480763) C L1-12_DR          LINE/L1              (3101)   2686    2656 3243630  
   213   21.4  3.6  0.0  chr7              31801637 31801692 (42480707) + Merlin-1_DR       DNA/Merlin                1     58 (10469) 3243631 *
   338   26.4  4.5  0.0  chr7              31801645 31801754 (42480645) C DNA8-19_DR        DNA/Merlin              (9)    297     183 3243632  
   995   14.6  7.4  2.0  chr7              31801824 31802012 (42480387) + Kolobok-N5_DR     DNA/Kolobok-T2?         219    417    (68) 3243633  
  1229   20.0 17.1  5.0  chr7              31802013 31802550 (42479849) C hAT-N126B_DR      DNA/hAT-Ac              (0)    600       1 3243634  
   401    8.7  5.8  0.0  chr7              31802554 31802622 (42479777) + Kolobok-N5_DR     DNA/Kolobok-T2?         413    485     (0) 3243635  
   208   18.4  0.0  6.1  chr7              31803223 31803274 (42479125) + EnSpm-N25_DR      DNA/CMC-EnSpm          2951   2999  (1687) 3243636  
  2047   11.1  7.7  6.0  chr7              31803661 31804052 (42478347) C Kolobok-N5_DR     DNA/Kolobok-T2?         (0)    485      88 3243637  
   429   16.7  0.0  0.0  chr7              31804106 31804171 (42478228) + DNA-AT-1_DR       DNA                       1     66   (326) 3243638  
  1952    9.9  6.1  5.5  chr7              31804186 31804581 (42477818) + L1-65_DR          LINE/L1                1345   1742     (0) 3243639  
   562   20.3  0.0  0.8  chr7              31804588 31804711 (42477688) + Merlin-1_DR       DNA/Merlin             9307   9429  (1098) 3243640  
   806   24.3  4.8  1.3  chr7              31805309 31805600 (42476799) C Mariner-N38_DR    DNA/TcMar-Tc1           (0)    547     246 3243641  
   226   24.7  6.2  0.0  chr7              31805538 31805598 (42476801) C CryptonV-3_DR     DNA/Crypton-V       (22272)   1181    1116 3243642 *
   331   11.7  8.3  0.0  chr7              31805599 31805658 (42476741) C TDR22             DNA                     (0)   1255    1191 3243643  
  3598   12.0 15.9  0.9  chr7              31805664 31806343 (42476056) C TDR22             DNA                   (474)    781       1 3243643  
   435   16.3 20.8  0.5  chr7              31806344 31806496 (42475903) C Mariner-N38_DR    DNA/TcMar-Tc1         (299)    248      65 3243641  
   326   20.1 24.4  0.5  chr7              31806497 31806518 (42475881) C DNAX-25B_DR       DNA/Zisupton         (1440)   2094    1876 3243644  
  1771   13.3 11.0  2.6  chr7              31807134 31807489 (42474910) + LOOPERN4B_DR      DNA/Kolobok-T2            1    385   (118) 3243645  
   342   11.6  9.5  6.6  chr7              31807522 31807595 (42474804) + Gypsy152B-LTR_DR  LTR/Gypsy                83    158   (765) 3243646  
   757   13.9  0.0  0.0  chr7              31807598 31807712 (42474687) + Harbinger-4N1C_DR DNA/PIF-Harbinger      1092   1206     (0) 3243647  
   349   23.9  0.0  0.0  chr7              31807721 31807833 (42474566) + (TCCA)n           Simple_repeat             3    115     (0) 3243648  
   224   18.6  1.5  0.0  chr7              31807768 31807841 (42474558) C Polinton-4_DR     DNA/Maverick         (7584)  12703   12625 3243649 *
   781   20.1  1.3  8.5  chr7              31807836 31808074 (42474325) + Gypsy152B-LTR_DR  LTR/Gypsy               700    922     (1) 3243650  
   517   19.4  0.0  3.2  chr7              31808075 31808187 (42474212) C Kolobok-1N2_DR    DNA/Kolobok-T2        (564)    126      18 3243651 *
   599   30.0  1.6  2.7  chr7              31808113 31808124 (42474275) C Zisupton-7_DR     DNA/Zisupton         (5547)  11535   11501 3243652  
  1302   16.1  7.4  0.6  chr7              31808125 31808504 (42473895) + Zisupton-6_DR     DNA/Zisupton           8462   8891 (13225) 3243653  
   599   30.0  1.6  2.7  chr7              31808505 31808552 (42473847) C Zisupton-7_DR     DNA/Zisupton         (5547)  11500   11342 3243652  
   979   11.8  3.6  4.2  chr7              31809237 31809430 (42472969) + EnSpm-N48B_DR     DNA/CMC-EnSpm          2332   2524  (4435) 3243654 *
  1288   10.3  0.0 10.2  chr7              31809262 31809487 (42472912) C SINE2-5_DR        SINE/tRNA-V-RTE         (1)    281      77 3243655  
   300   10.9 36.5  1.0  chr7              31809432 31809505 (42472894) C DNA8-10_DR        DNA/hAT-Ac            (388)   3630    3531 3243656 *
   299   20.0 12.9  0.0  chr7              31809840 31809909 (42472490) C hAT-N54_DR        DNA/hAT-Ac             (14)   1675    1597 3243657  
   392   14.1  0.0  1.6  chr7              31810065 31810129 (42472270) + Kolobok-N3_DR     DNA/Kolobok-T2?          14     77   (293) 3243658  
   593   22.3 18.5  0.0  chr7              31810679 31810889 (42471510) + Kolobok-N3_DR     DNA/Kolobok-T2?         108    357    (13) 3243659  
   318   24.1  1.2  0.0  chr7              31811172 31811254 (42471145) + EnSpm-11_DR       DNA/CMC-EnSpm          6900   6983  (2020) 3243660 *
  2305    5.9  3.0  2.1  chr7              31811183 31811510 (42470889) C L2-1_DR           LINE/L2                 (0)   4985    4655 3243661  
   242   30.8  2.2  1.1  chr7              31811734 31811825 (42470574) + Crack-3_DR        LINE/L2                3349   3441   (279) 3243662  
   317   20.6  1.4  0.0  chr7              31812139 31812211 (42470188) + CR1-12_DR         LINE/L2                1660   1733     (7) 3243663  
   208   12.1  0.0  3.0  chr7              31813020 31813053 (42469346) + CryptonV-N5_DR    DNA/Crypton-V         22793  22825  (1712) 3243664  
   338   18.2  0.0  0.0  chr7              31813280 31813332 (42469067) + hAT-N50B_DR       DNA/hAT-Ac                1     53   (695) 3243665  
  1475    8.4  2.8  0.0  chr7              31813333 31813546 (42468853) C TDR23             DNA                     (0)   1147     928 3243666  
   900   13.5 40.3  1.2  chr7              31813547 31813839 (42468560) C TDR23             DNA                   (741)    406       1 3243667  
   378   12.7  2.8  1.4  chr7              31813840 31813895 (42468504) + hAT-N50_DR        DNA/hAT-Ac               66    122   (579) 3243668  
  1736    4.4  8.1 26.9  chr7              31813898 31814329 (42468070) + SINE2-3_DR        SINE/tRNA-V-RTE           1    368     (0) 3243669  
   811   14.3  0.0  1.5  chr7              31814217 31814351 (42468048) + DNA8-10_DR        DNA/hAT-Ac             2082   2214  (1804) 3243670 *
  1764   13.2 14.9  4.5  chr7              31814380 31814808 (42467591) + hAT-N50B_DR       DNA/hAT-Ac              276    747     (1) 3243671  
   674   19.8  5.3 14.2  chr7              31816118 31816399 (42466000) C Kolobok-N10C_DR   DNA/Kolobok            (39)    305      10 3243672  
  1627    6.3  0.0  0.0  chr7              31816509 31816714 (42465685) C LOOPERN4_DR       DNA/PiggyBac            (1)    916     711 3243673 *
  1711   12.8 10.9  0.6  chr7              31816708 31817037 (42465362) C LOOPERN4_DR       DNA/PiggyBac          (548)    369       6 3243673  
   243   19.1  2.8  4.3  chr7              31816975 31817045 (42465354) + Kolobok-1N2_DR    DNA/Kolobok-T2          621    690     (0) 3243674 *
   443   22.7 20.2  4.4  chr7              31817092 31817349 (42465050) + Kolobok-N10C_DR   DNA/Kolobok               9    305    (39) 3243675  
   205    6.3  0.0  9.4  chr7              31817761 31817795 (42464604) + Polinton-4_DR     DNA/Maverick           8143   8174 (12113) 3243676  
   567   14.8  4.8 10.6  chr7              31819025 31819213 (42463186) C piggyBac-N14_DR   DNA/PiggyBac?         (731)    266      88 3243677  
   628    3.8  0.0  1.3  chr7              31819217 31819296 (42463103) + DNA-2-10_DR       DNA/TcMar                 1     79  (1148) 3243678 *
  4726    7.9  4.4  1.0  chr7              31819292 31820044 (42462355) + DNA-2-10_DR       DNA/TcMar               450   1227     (0) 3243679  
  1320    9.5  7.0  0.9  chr7              31820041 31820253 (42462146) + Mariner-N32_DR    DNA/TcMar-Tc1             2    227     (1) 3243680 *
  1076   13.0 13.7  0.9  chr7              31820259 31820474 (42461925) C TDR19             DNA/hAT-Charlie       (204)    201       1 3243681  
   272    7.8 21.6  0.0  chr7              31820475 31820515 (42461884) C piggyBac-N14_DR   DNA/PiggyBac?         (945)     52       1 3243677  
   222   17.8  1.3  2.7  chr7              31821141 31821151 (42461248) C hAT-N22_DR        DNA/hAT-Ac            (595)   1143    1073 3243682  
   421    3.3  0.0  0.0  chr7              31821152 31821212 (42461187) + EnSpm-6N1_DR      DNA/CMC-EnSpm          6370   6430  (2806) 3243683  
   660   10.5  0.9  1.7  chr7              31821220 31821335 (42461064) + HATN12B_DR        DNA/hAT-Ac                2    116   (579) 3243684  
  1175    8.9 13.7  1.6  chr7              31821720 31821938 (42460461) + LINEX-1_DR        Retroposon              163    385   (420) 3243685  
   598   15.7 16.4 22.0  chr7              31821791 31822100 (42460299) C EnSpm-N49B_DR     DNA/CMC-EnSpm         (733)   1817    1522 3243686 *
  1299   10.8  5.2  0.5  chr7              31821892 31822104 (42460295) + SINE_DR1          SINE                     36    258     (0) 3243687 *
  1353   11.4  5.5  0.4  chr7              31822091 31822346 (42460053) C I-3_DR            LINE/I                  (0)   5426    5158 3243688  
   208   13.2 10.5  0.0  chr7              31822515 31822552 (42459847) + DNA-8-24_DR       DNA/hAT-Tip100          484    525  (1258) 3243689  
   240   21.8  1.0  5.4  chr7              31822940 31822954 (42459445) + SAT-27_DR         Satellite              1314   1401   (313) 3243690  
   355   15.6  5.2  0.0  chr7              31822955 31823031 (42459368) C hAT-N91_DR        DNA/hAT-Ac            (247)    108      28 3243691  
   276   25.3  4.8  1.1  chr7              31823074 31823157 (42459242) C piggyBac-N13B_DR  DNA/PiggyBac          (452)    949     863 3243692  
   300   20.9  0.9 15.2  chr7              31823774 31823885 (42458514) C Mariner-N16_DR    DNA/TcMar-Tc1         (159)    441     344 3243693  
   523   23.6 12.2  1.5  chr7              31823886 31824066 (42458333) + HATN8_DR          DNA/Zisupton              1    200    (55) 3243694  
   805   14.6  3.4 13.8  chr7              31824085 31824434 (42457965) + hAT-N91_DR        DNA/hAT-Ac               28    345    (10) 3243695  
   373   15.1  0.0 16.0  chr7              31824480 31824566 (42457833) C Mariner-N16_DR    DNA/TcMar-Tc1         (247)    353     279 3243693  
  2057   12.2 22.1  0.3  chr7              31824591 31825092 (42457307) C TDR25             DNA/hAT-Charlie         (0)    611       1 3243696  
  1957   11.0  1.6  6.0  chr7              31825133 31825498 (42456901) + Rex1-56_DR        LINE/Rex-Babar          275    625   (561) 3243697  
   372   32.6  0.0  2.3  chr7              31825436 31825570 (42456829) + L1-60_DR          LINE/L1                 244    375  (5302) 3243698 *
   469   23.3  0.0  0.0  chr7              31825481 31825583 (42456816) C DNA8-26_DR        DNA                  (2781)   1749    1647 3243699 *
  1191   18.9 20.2  1.6  chr7              31825494 31825607 (42456792) C EnSpm-N36_DR      DNA/CMC-EnSpm        (2247)    978     527 3243700  
  1457   11.6 22.0  0.0  chr7              31825608 31825875 (42456524) + Harbinger-N10_DR  DNA/PIF-Harbinger         1    327     (1) 3243701  
   377   26.0 16.0  3.7  chr7              31825815 31825868 (42456531) + ENSPM-6_DR        DNA/CMC-EnSpm         19501  19638 (12978) 3243702 *
   606    8.5  0.0  1.2  chr7              31825869 31825951 (42456448) + TDR3              DNA/hAT-Charlie         112    193     (0) 3243703  
   412   22.4  0.0  0.0  chr7              31825878 31825962 (42456437) C DNA-6-N5B_DR      DNA                  (1711)   1812    1728 3243704 *
  2441    7.2 19.9  0.2  chr7              31825952 31826358 (42456041) + Rex1-56_DR        LINE/Rex-Babar          606   1092    (94) 3243705  
   691   11.4  0.0 16.2  chr7              31826343 31826437 (42455962) C EnSpm-N42_DR      DNA/CMC-EnSpm         (561)    691     573 3243706 *
   572    2.4  0.0  1.2  chr7              31826442 31826524 (42455875) C Helitron-2_DR     RC/Helitron         (15586)  11826   11745 3243707 *
   733   11.0  0.7  2.0  chr7              31826481 31826613 (42455786) + Rex1-56_DR        LINE/Rex-Babar         1097   1186     (0) 3243708  
   691   11.4  0.0 16.2  chr7              31826532 31826551 (42455848) C EnSpm-N42_DR      DNA/CMC-EnSpm         (561)    572     546 3243706 *
   207    5.9  0.0  0.0  chr7              31826586 31826619 (42455780) + (CTAA)n           Simple_repeat             2     35     (0) 3243709  
   299   12.8  0.0 14.4  chr7              31827446 31827564 (42454835) + Polinton-1_DR     DNA/Maverick          17554  17657   (828) 3243710  
   251   17.3  0.0  6.5  chr7              31827478 31827576 (42454823) + HATN11B_DR        DNA/hAT                 393    485   (205) 3243711 *
   333   13.7  5.3  0.0  chr7              31827509 31827603 (42454796) C Helitron-2_DR     RC/Helitron          (3736)  23676   23577 3243712  
  3225    7.1  1.1  0.0  chr7              31827759 31828195 (42454204) C DNA15TA1_DR       DNA/CMC-EnSpm           (0)    442       1 3243713  
  1129   15.2  8.5  1.6  chr7              31828324 31828601 (42453798) C EnSpm-N24_DR      DNA/CMC-EnSpm           (0)    501     157 3243714  
  1676   12.1  3.2  1.8  chr7              31828602 31828878 (42453521) + hAT-N51_DR        DNA/hAT-Ac                1    281    (87) 3243715  
   340    9.2  7.7  0.0  chr7              31828872 31828936 (42453463) C DNA11TA1_DR       DNA/CMC-EnSpm         (133)     70       1 3243716 *
   266    7.7  0.0  0.0  chr7              31828937 31828975 (42453424) C EnSpm-N24_DR      DNA/CMC-EnSpm         (457)     44       6 3243714  
  3185    7.8  0.7  1.6  chr7              31829024 31829467 (42452932) C TE-X-1_DR         DNA                    (12)   1466    1027 3243717  
  2853   15.3 21.5  5.9  chr7              31829031 31829464 (42452935) + Merlin-2_DR       DNA/Merlin            10101  11137  (2784) 3243718 *
  3254    7.7  9.4  1.3  chr7              31829465 31829962 (42452437) C TE-X-1_DR         DNA                   (940)    538       1 3243717  
  2853   15.3 21.5  5.9  chr7              31829963 31829984 (42452415) + Merlin-2_DR       DNA/Merlin            11138  11194  (2727) 3243718  
   524    8.1  0.0  0.9  chr7              31831475 31831586 (42450813) C Harbinger-N17_DR  DNA/PIF-Harbinger    (1217)    428     318 3243719  
   472   19.9  0.0  1.5  chr7              31831476 31831613 (42450786) + Helitron-4_DR     RC/Helitron           13387  13522 (18346) 3243720 *
   736    9.0 34.9  0.0  chr7              31831498 31831509 (42450890) C Zisupton-7_DR     DNA/Zisupton        (12241)   4841    4738 3243721  
   975    9.8  3.1  0.0  chr7              31831510 31831672 (42450727) + DNA8-25_DR        DNA                     628    795  (3172) 3243722  
   963   14.0  5.0  4.6  chr7              31831666 31831905 (42450494) + Tx1-24_DR         LINE/L1-Tx1            2194   2434    (39) 3243723 *
   736    9.0 34.9  0.0  chr7              31831673 31831686 (42450713) C Zisupton-7_DR     DNA/Zisupton        (12241)   4737    4587 3243721 *
   626   16.2  4.5  0.0  chr7              31832084 31832194 (42450205) + DNA2-16_DR        DNA                   13856  13971  (4080) 3243724 *
   733    5.1  5.1  0.0  chr7              31832097 31832194 (42450205) C TDR19C            DNA/hAT-Charlie       (231)    165      63 3243725  
   491   22.5  5.8  0.0  chr7              31832195 31832216 (42450183) + Helitron-2_DR     RC/Helitron            9408   9534 (17878) 3243726  
   343   19.3  3.0 15.0  chr7              31832363 31832496 (42449903) C Mariner-N7_DR     DNA/TcMar             (117)    144      25 3243727  
   248   25.0  6.7  2.1  chr7              31832417 31832506 (42449893) + Mariner-N8_DR     DNA/TcMar               122    215    (14) 3243728 *
  1123   11.0  0.5  2.2  chr7              31832514 31832699 (42449700) + TDR17B            DNA/Sola-1              406    588   (958) 3243729 *
  1426   12.3  5.7  1.6  chr7              31832693 31832940 (42449459) + SINE2-4_DR        SINE/tRNA-V-RTE         114    371     (0) 3243730  
  1075   20.3 18.5  3.3  chr7              31832700 31832941 (42449458) C EnSpm-N11_DR      DNA/CMC-EnSpm        (1552)   3801    3311 3243731 *
   472   17.6 14.1  3.4  chr7              31832824 31832958 (42449441) + Merlin-1_DR       DNA/Merlin             3988   4136  (6391) 3243732 *
   200   21.1  0.0  0.0  chr7              31833186 31833237 (42449162) + Kolobok-N10_DR    DNA/Kolobok               1     52   (591) 3243733  
   271   19.5  0.0  8.1  chr7              31833400 31833466 (42448933) + Kolobok-N10_DR    DNA/Kolobok             582    643     (0) 3243734  
   299   16.9  7.7  1.2  chr7              31833501 31833578 (42448821) + hAT-N134_DR       DNA/hAT?                737    819   (246) 3243735  
   213   19.8  3.5  6.0  chr7              31833503 31833588 (42448811) C EnSpm-N39C_DR     DNA/CMC-EnSpm?       (1629)   1964    1881 3243736 *
   324   18.1  1.0 10.0  chr7              31833650 31833747 (42448652) + DNA-N33_DR        DNA                     568    657  (1046) 3243737  
  4131    8.5  2.5  0.5  chr7              31834502 31835101 (42447298) C LTR-8_DR          LTR                     (0)    612       1 3243738  
   278   23.9  7.0  8.6  chr7              31835102 31835243 (42447156) + EnSpm-N47_DR      DNA/CMC-EnSpm?          868   1007  (2010) 3243739 *
   586   20.8  2.2  8.1  chr7              31835120 31835302 (42447097) C ANGEL             DNA/Kolobok           (136)    173       1 3243740  
   295   21.6  1.5 11.8  chr7              31835186 31835316 (42447083) + Merlin-2_DR       DNA/Merlin             7295   7413  (6508) 3243741 *
   409   12.1  1.1  0.0  chr7              31835289 31835379 (42447020) + DNA6-6_DR         DNA                    7751   7842  (3439) 3243742 *
   430    3.9  3.9  0.0  chr7              31835315 31835386 (42447013) C hAT-N68_DR        DNA/hAT-Ac             (86)   2946    2872 3243743  
   515   25.1  9.1  3.8  chr7              31835387 31835639 (42446760) + hAT-N126B_DR      DNA/hAT-Ac                3    268   (332) 3243744  
  2680    7.3  3.4  0.9  chr7              31836389 31836800 (42445599) + Mariner-N38_DR    DNA/TcMar-Tc1            96    517    (30) 3243745  
   200   30.2  3.3  2.6  chr7              31837426 31837578 (42444821) C DNA2-16_DR        DNA                   (731)  17320   17167 3243746  
   219   27.4  1.3  4.0  chr7              31837728 31837803 (42444596) + DNA2-16_DR        DNA                    3507   3580 (14471) 3243747  
   367    0.0  0.0  0.0  chr7              31837984 31838091 (42444308) + (CAA)n            Simple_repeat             2    109     (0) 3243748  
   540   29.1  8.9  1.8  chr7              31840513 31840725 (42441674) + HarbingerN6_DR    DNA/PIF-Harbinger       105    332    (61) 3243749  
  9840    3.5  1.9  0.4  chr7              31840774 31841962 (42440437) + Harbinger-4N1C_DR DNA/PIF-Harbinger         1   1206     (0) 3243750  
   408   31.2  2.8  0.0  chr7              31842025 31842165 (42440234) + L2-33_DRe         LINE/L2                1039   1183   (265) 3243751  
  3998   10.3 27.7  0.6  chr7              31842175 31842986 (42439413) C DNA-X-6_DR        DNA                     (0)   1333     303 3243752  
  1416   11.3  4.7  0.4  chr7              31842987 31843218 (42439181) C TDR12             DNA                     (0)    242       1 3243753  
  1894    9.2  0.4  0.0  chr7              31843219 31843479 (42438920) C DNA-X-6_DR        DNA                  (1031)    302      41 3243752  
   540   21.1 18.8  1.7  chr7              31843627 31843828 (42438571) + Harbinger-N23_DR  DNA/PIF-Harbinger        30    265   (172) 3243754  
   376   12.7  9.9  0.0  chr7              31843834 31843904 (42438495) C Harbinger-N23_DR  DNA/PIF-Harbinger      (24)    413     336 3243755  
   767   18.8  8.0  9.2  chr7              31843911 31844197 (42438202) + REX1-5_DR         LINE/Rex-Babar         2374   2657     (2) 3243756  
   366   16.5 21.1  0.7  chr7              31845046 31845159 (42437240) + DNA11TA1_DR       DNA/CMC-EnSpm            12    151    (52) 3243757  
  1308    6.7  7.3  0.0  chr7              31845160 31845338 (42437061) + hAT-N66_DR        DNA/hAT-Charlie           1    192     (3) 3243758  
   273   22.4  3.0  0.0  chr7              31846208 31846274 (42436125) C HarbingerN4_DR    DNA/PIF-Harbinger       (0)    860     792 3243759  
   214   12.5  0.0  0.0  chr7              31846302 31846333 (42436066) C hAT-N57_DR        DNA/hAT-Ac            (896)    390     359 3243760  
  2734    7.8  3.9  2.7  chr7              31846395 31846831 (42435568) C DNA15TA1_DR       DNA/CMC-EnSpm           (0)    442       1 3243761  
   235   19.7  2.9  5.9  chr7              31846984 31847053 (42435346) C HARBINGERN2C_DR   DNA/PIF-Harbinger     (799)    144      77 3243762  
   277   24.8  5.3  8.2  chr7              31847155 31847175 (42435224) + L1-56_DR          LINE/L1                4742   4925    (57) 3243763  
   384   20.2 10.1  2.8  chr7              31847176 31847343 (42435056) + ACROBAT1          DNA/PIF                 684    863   (516) 3243764 *
   500    4.7  0.0  0.0  chr7              31847257 31847342 (42435057) + Zisupton-6_DR     DNA/Zisupton           1139   1224 (20892) 3243765  
   378   21.4  3.1  6.3  chr7              31847343 31847386 (42435013) + EnSpm-N2_DR       DNA/CMC-EnSpm          2979   3104   (911) 3243766  
   279   22.8  0.0  0.0  chr7              31847415 31847471 (42434928) + REP-1_DR          Unknown                   2     58     (0) 3243767  
   614   17.3  1.2  1.2  chr7              31848379 31848542 (42433857) C Kolobok-2_DR      DNA/Kolobok-T2       (3326)   3374    3211 3243768 *
  1019    7.2  0.0  0.0  chr7              31848411 31848754 (42433645) + (TCTA)n           Simple_repeat             1    344     (0) 3243769  
   959   12.8  0.0  0.0  chr7              31848595 31848774 (42433625) + (TCCA)n           Simple_repeat             1    180     (0) 3243770 *
   241   31.6  1.3  3.6  chr7              31848665 31848894 (42433505) + DNA8-26_DR        DNA                    1406   1630  (2900) 3243771 *
   578   13.2 23.5  0.3  chr7              31848755 31848782 (42433617) C Polinton-4_DR     DNA/Maverick         (7591)  12694   12319 3243772  
  1112   15.0  8.3  0.1  chr7              31848795 31848989 (42433410) C TDR19C            DNA/hAT-Charlie       (141)    255       1 3243773  
   279   17.5 12.3  0.0  chr7              31850168 31850224 (42432175) + DNA-X-19_DR       DNA                       1     64   (596) 3243774  
   297   13.6  0.0  6.8  chr7              31850258 31850320 (42432079) + Helitron-N3_DR    RC/Helitron            1511   1569  (1447) 3243775 *
   555   16.3 15.4  2.1  chr7              31850268 31850286 (42432113) C ENSPM-6_DR        DNA/CMC-EnSpm       (29856)   2760    2570 3243776  
   722   13.3 13.3  0.0  chr7              31850287 31850436 (42431963) + CryptonV-3_DR     DNA/Crypton-V           935   1104 (22349) 3243777 *
   956    9.7  1.5  0.6  chr7              31850334 31850591 (42431808) + Mariner-N38_DR    DNA/TcMar-Tc1           113    546     (1) 3243778  
   529   20.2  9.4  5.2  chr7              31850392 31850615 (42431784) + ENSPM-6_DR        DNA/CMC-EnSpm         21741  21973 (10643) 3243779 *
  1065   13.2  1.8 27.4  chr7              31850430 31850772 (42431627) + Helitron-N2_DR    RC/Helitron            1306   1579   (884) 3243780 *
  1261   29.8  0.4  2.1  chr7              31850544 31851071 (42431328) C Zisupton-6_DR     DNA/Zisupton        (13125)   8991    8473 3243781  
   567   19.3  0.6  2.3  chr7              31850919 31851093 (42431306) + EnSpm-6N1_DR      DNA/CMC-EnSpm           950   1121  (8115) 3243782 *
   356    5.6  0.0 19.2  chr7              31850965 31851119 (42431280) C hAT-N39_DR        DNA/hAT-Tip100        (249)   1345    1216 3243783 *
  2336   12.1  6.6  2.1  chr7              31851403 31851859 (42430540) + EnSpm-N21_DR      DNA/CMC-EnSpm             3    479     (0) 3243784  
  8142    3.9  0.8  0.4  chr7              31852100 31853126 (42429273) + Mariner-N23_DRe   DNA/TcMar-ISRm11          1   1031     (0) 3243785  
   216   19.4  0.0  0.0  chr7              31853198 31853233 (42429166) C Mariner-N31_DR    DNA/TcMar-Tc1           (1)    539     504 3243786  
  2763    9.7  2.3  4.9  chr7              31853384 31853826 (42428573) + TC1DR3            DNA/TcMar-Tc1             1    432   (793) 3243787  
  1067    6.3  6.3  0.0  chr7              31853823 31853964 (42428435) + TC1DR3            DNA/TcMar-Tc1          1075   1225     (0) 3243788 *
   367   18.4  1.7 10.4  chr7              31854034 31854148 (42428251) C ASAT_CY           Satellite              (82)    180      75 3243789  
   301   21.2  8.1  0.0  chr7              31854786 31854801 (42427598) + CryptonV-N1_DR    DNA/Crypton-V          7028   7051  (3000) 3243790  
   503   15.4 20.3  0.0  chr7              31854802 31854944 (42427455) + DNAX-18_DR        DNA/Merlin                1    172   (586) 3243791  
  2616    9.1  1.4  1.1  chr7              31854948 31855314 (42427085) + SINE2-3_DR        SINE/tRNA-V-RTE           1    368     (0) 3243792  
   241   27.9  7.6  1.3  chr7              31855316 31855460 (42426939) + DNAX-18_DR        DNA/Merlin              210    363   (395) 3243793 *
  1461   17.1 13.5  3.9  chr7              31855363 31855805 (42426594) C DNAX-18_DR        DNA/Merlin            (274)    484       1 3243794  
   266   21.7  0.0  0.0  chr7              31855758 31855817 (42426582) C CryptonV-N4_DR    DNA/Crypton-V       (11176)   2317    2258 3243795 *
   236   14.5  1.2  1.2  chr7              31856763 31856846 (42425553) C Dada-U6_DR        DNA/Dada             (8065)    898     815 3243796 *
   245   13.1  1.2  0.0  chr7              31856787 31856870 (42425529) C piggyBac-N5_DR    DNA/PiggyBac?         (906)   1230    1146 3243797  
   210    4.5  0.0 14.7  chr7              31856802 31856879 (42425520) C EnSpm-N44_DR      DNA/CMC-EnSpm        (1723)   6929    6862 3243798 *
 13589    1.5  1.6  0.7  chr7              31858347 31859981 (42422418) + L1-25_DR          LINE/L1                4055   5704     (7) 3243799  
  1603    9.8  8.7  1.6  chr7              31860122 31860410 (42421989) C ANGEL             DNA/Kolobok             (0)    309       1 3243800  
   276   23.9  4.5  0.0  chr7              31860173 31860194 (42422205) + hAT-N79_DR        DNA/hAT-Ac             1697   1767   (322) 3243801 *
  1096   19.4  7.5  3.8  chr7              31860411 31860453 (42421946) + EnSpm-N13_DR      DNA/CMC-EnSpm         13508  13851  (8298) 3243802  
   259   23.0  4.0  0.0  chr7              31861001 31861074 (42421325) + Helitron-4_DR     RC/Helitron           29812  29888  (1980) 3243803  
  1942    9.0  5.5  9.8  chr7              31861160 31861542 (42420857) + hAT-N51_DR        DNA/hAT-Ac                1    368     (0) 3243804  
   313    9.8  0.0  3.9  chr7              31862118 31862170 (42420229) C Mariner-10_DR     DNA/TcMar-Tc1           (0)   1597    1547 3243805  
   475    8.4  1.2  0.0  chr7              31862198 31862280 (42420119) + EnSpm-6N1_DR      DNA/CMC-EnSpm          6361   6444  (2792) 3243806  
   205   17.0  0.0  7.0  chr7              31862214 31862289 (42420110) C IS3EU-4_DR        DNA/IS3EU            (2525)  12504   12434 3243807 *
  2592    6.5  7.2  0.5  chr7              31863288 31863676 (42418723) C ACROBAT2          DNA/PIF                (38)    743     329 3243808  
  1073   21.6 11.7  0.0  chr7              31863667 31863949 (42418450) + IS3EU-4_DR        DNA/IS3EU             12460  12775  (2254) 3243809 *
  1884   11.0  3.5  0.0  chr7              31863709 31863998 (42418401) + TDR17B            DNA/Sola-1              476    775   (771) 3243810  
   536   21.3  1.0 36.2  chr7              31863725 31864033 (42418366) + EnSpm-N11_DR      DNA/CMC-EnSpm          2777   3005  (2348) 3243811 *
  1430    6.9 22.2  4.1  chr7              31864001 31864288 (42418111) C ACROBAT2          DNA/PIF               (443)    338       1 3243812  
   239   18.3  8.3  0.0  chr7              31865784 31865843 (42416556) + piggyBac-N14_DR   DNA/PiggyBac?            77    141   (856) 3243813  
   915   18.5  5.6  7.1  chr7              31865932 31866249 (42416150) + TDR16             DNA/Merlin                1    312     (1) 3243814  
  1849   16.8 10.6  4.7  chr7              31866478 31867027 (42415372) C DNA-5-9_DR        DNA/hAT-Tip100         (92)    581       1 3243815  
   215   21.8  0.0  1.3  chr7              31867034 31867112 (42415287) + TZF28C            DNA/TcMar-Tc1           128    205  (1424) 3243816 *
   922    5.1  0.0 25.2  chr7              31867046 31867229 (42415170) C TZF28B            DNA/TcMar-Tc1         (140)   1474    1328 3243817  
   894   18.4  6.8  9.2  chr7              31867202 31867228 (42415171) C DNA8-25_DR        DNA                  (1804)   2163    1974 3243818 *
  1417    8.7  3.8  0.5  chr7              31867229 31867437 (42414962) C SINE2-4_DR        SINE/tRNA-V-RTE         (9)    362     147 3243819  
   300   15.2  0.0  2.2  chr7              31867421 31867467 (42414932) C CryptonV-2_DR     DNA/Crypton-V         (946)  20865   20820 3243820 *
   850    3.8  0.0  0.9  chr7              31867463 31867569 (42414830) C TZF28B            DNA/TcMar-Tc1         (284)   1330    1225 3243817 *
   875    8.5  4.6  0.0  chr7              31867560 31867689 (42414710) C TZF28B            DNA/TcMar-Tc1        (1478)    136       1 3243821  
   228   11.8  0.0  0.0  chr7              31867673 31867706 (42414693) + Zisupton-7_DR     DNA/Zisupton          10929  10962  (6120) 3243822 *
  3699   13.2  1.9  0.7  chr7              31868589 31869181 (42413218) C DNA-1-11_DR       DNA                     (0)    724     125 3243823  
   949    7.4  3.0  0.0  chr7              31869184 31869318 (42413081) C DNA-8-22_DR       DNA/hAT-Ac              (0)   1434    1296 3243824  
   521   13.7  0.0  2.1  chr7              31869345 31869441 (42412958) C DNA8-17_DR        DNA/hAT-Tip100         (52)   1761    1667 3243825 *
  4291   13.3  8.4 16.1  chr7              31869429 31870651 (42411748) C DNA8-17_DR        DNA/hAT-Tip100        (506)   1307     166 3243825  
   294    9.8  0.0  0.0  chr7              31870678 31870718 (42411681) C hAT-N94_DR        DNA/hAT-Charlie       (245)    826     786 3243826 *
   690   10.3  0.0  1.0  chr7              31870715 31870812 (42411587) + ENSPM-6_DR        DNA/CMC-EnSpm         22657  22753  (9863) 3243827  
   391   10.8 13.5  0.0  chr7              31870808 31870881 (42411518) C hAT-N35C_DR       DNA/hAT-Ac            (474)   1117    1034 3243828 *
   205   14.7  0.0  0.0  chr7              31870866 31870899 (42411500) C Gypsy-24-I_DR     LTR/Gypsy            (4001)    528     495 3243829 *
   584   11.2  0.0 12.0  chr7              31870877 31870988 (42411411) C DNA-8-22_DR       DNA/hAT-Ac           (1078)    356     257 3243830  
  3138    9.4 18.5  2.7  chr7              31870990 31871601 (42410798) + LOOPERN4_DR       DNA/Kolobok-T2          212    917     (0) 3243831  
   259   28.1  2.7  8.6  chr7              31872438 31872469 (42409930) + Mariner-N27_DR    DNA/TcMar-ISRm11        422    445   (741) 3243832  
   748   11.8  2.3  0.8  chr7              31872470 31872597 (42409802) + DNA-2-29_DR       DNA                       1    130     (2) 3243833  
   242   23.4  0.0  3.3  chr7              31873668 31873729 (42408670) C CryptonV-2_DR     DNA/Crypton-V       (10107)  11704   11645 3243834  
  2651   14.7 17.3  5.7  chr7              31873747 31874615 (42407784) C hAT-N177B_DR      DNA/hAT-Tip100          (0)    964       1 3243835  
   718   11.9  1.4  2.9  chr7              31874746 31874881 (42407518) C TDR24             DNA                     (1)    443     310 3243836  
  5927    9.4  1.2  2.8  chr7              31874882 31875815 (42406584) C DNA8-4A_DR        DNA/hAT-Charlie         (0)    919       1 3243837  
  1025   13.2  6.1  0.5  chr7              31875823 31876020 (42406379) C TDR24             DNA                   (161)    283      75 3243836  
   581   21.2 19.1  1.5  chr7              31875824 31876053 (42406346) + EnSpm-N46_DR      DNA/CMC-EnSpm?         2548   2817   (923) 3243838 *
   287   24.5  8.0  1.9  chr7              31877458 31877472 (42404927) C TDR20             DNA/Merlin              (0)    239     134 3243839  
   295   25.3  0.0  2.4  chr7              31877473 31877557 (42404842) + DNA8-19_DR        DNA/Merlin               34    116   (190) 3243840  
   237   25.2  9.8  2.8  chr7              31877577 31877678 (42404721) + DNA8-19_DR        DNA/Merlin              195    303     (3) 3243841  
  2544   12.6 14.0  1.8  chr7              31877686 31878228 (42404171) C TDR25             DNA/hAT-Charlie         (3)    608       1 3243842  
   209   19.6  2.2  0.0  chr7              31878605 31878645 (42403754) + Gypsy-27-I_DR     LTR/Gypsy               145    186  (4991) 3243843  
  3190    7.1  1.4  0.2  chr7              31878646 31879082 (42403317) + DNA15TA1_DR       DNA/CMC-EnSpm             1    442     (0) 3243844  
   246   18.8  0.0  0.0  chr7              31881941 31881988 (42400411) C EnSpm-N27B_DR     DNA/CMC-EnSpm           (8)    165     118 3243845  
  2690   11.6 23.1  1.7  chr7              31882013 31882601 (42399798) C hAT-N42_DR        DNA/hAT-Ac              (0)    713       1 3243846  
   454   11.6 16.8  0.0  chr7              31882901 31882995 (42399404) C ANGEL             DNA/Kolobok            (25)    284     174 3243847  
   322   26.2  0.1 10.2  chr7              31884069 31884230 (42398169) + Ginger1-N1_DR     DNA/Ginger-1            286    417  (2241) 3243848 *
   867   21.3  1.0  8.0  chr7              31884087 31884214 (42398185) + (TCCA)n           Simple_repeat             1    424   (952) 3243849  
   696   25.4  7.6  7.4  chr7              31884215 31884968 (42397431) C Polinton-4_DR     DNA/Maverick         (7586)  12701   12402 3243850  
   867   21.3  1.0  8.0  chr7              31884969 31885034 (42397365) + (TCCA)n           Simple_repeat           425    641   (735) 3243849  
   227   26.0  0.9 11.2  chr7              31885035 31885350 (42397049) C Polinton-4_DR     DNA/Maverick         (7591)  12696   12410 3243851  
   867   21.3  1.0  8.0  chr7              31885351 31885567 (42396832) + (TCCA)n           Simple_repeat           642   1376     (0) 3243849  
   207   21.0 12.9  0.0  chr7              31886448 31886509 (42395890) C DNAX-25B_DR       DNA/Zisupton          (666)   2872    2803 3243852  
   811   10.3  1.7  0.0  chr7              31886564 31886680 (42395719) + SINE_DR1          SINE                    138    256     (2) 3243853  
   309   16.4  4.9  0.0  chr7              31886628 31886688 (42395711) C DNA8-20_DR        DNA/hAT              (8031)  12757   12694 3243854 *
   364   20.2 12.2  1.0  chr7              31886681 31886770 (42395629) C CryptonV-N6_DR    DNA/Crypton-V         (181)    381     282 3243855  
   840   19.8 15.7  0.4  chr7              31886914 31887111 (42395288) + hAT-N127_DR       DNA/hAT-Charlie        9495   9722   (594) 3243856  
  2939   12.0 15.7  1.7  chr7              31887164 31887773 (42394626) C hAT-N22C_DR       DNA/hAT-Ac              (0)    694       1 3243857  
   286    7.5  0.0  2.5  chr7              31889405 31889445 (42392954) + Mariner-10_DR     DNA/TcMar-Tc1             4     43  (1554) 3243858  
   821   10.5  0.0 11.0  chr7              31889456 31889616 (42392783) + Mariner-10_DR     DNA/TcMar-Tc1          1422   1566    (31) 3243859  
  2200   10.9  6.6  5.4  chr7              31889653 31890185 (42392214) C TDR7              DNA                     (2)    539       1 3243860  
   241   14.0 12.0  0.0  chr7              31890145 31890194 (42392205) + Zisupton-3_DR     DNA/Zisupton           4132   4187  (3768) 3243861 *
   267    8.8  0.0  5.3  chr7              31890544 31890603 (42391796) + hAT-N154_DR       DNA/hAT-Tip100           99    155  (1240) 3243862  
   266    9.8  0.0  0.0  chr7              31890629 31890669 (42391730) + hAT-N154_DR       DNA/hAT-Tip100          337    377  (1018) 3243863  
  1104   18.3  3.1  0.9  chr7              31890674 31890899 (42391500) + hAT-N154_DR       DNA/hAT-Tip100         1165   1395     (0) 3243864  
   232    9.1  0.0  0.0  chr7              31891533 31891565 (42390834) + Mariner-N16_DR    DNA/TcMar-Tc1             7     39   (561) 3243865  
  1508    6.7  0.0  0.0  chr7              31891652 31891844 (42390555) + TDR3B             DNA/hAT-Charlie           1    193     (0) 3243866  
   513   19.5  1.2 20.0  chr7              31891710 31891900 (42390499) + EnSpm-N36B_DR     DNA/CMC-EnSpm          2285   2407  (1009) 3243867 *
  1711   17.4  5.7  0.0  chr7              31891901 31892250 (42390149) + Kolobok-N3_DR     DNA/Kolobok-T2?           1    370     (0) 3243868  
  2782   14.6  5.2  3.7  chr7              31892652 31893286 (42389113) + DIRS-1-LTR_DR     LTR/Ngaro                 3    620     (2) 3243869  
   617   16.8 10.5  1.8  chr7              31893373 31893524 (42388875) C Kolobok-N10B_DR   DNA/Kolobok             (0)    271     107 3243870  
   402   12.9  3.4  3.4  chr7              31894043 31894130 (42388269) + SINE2-1_DR        SINE/tRNA               102    189     (9) 3243871  
   937   13.7  5.0  0.0  chr7              31894719 31894900 (42387499) C DNA-TA-2_DR       DNA/CMC-EnSpm           (5)    191       1 3243872  
   222   18.6  0.0  0.0  chr7              31895623 31895635 (42386764) + DNA8-26_DR        DNA                    1493   1505  (3025) 3243873  
  1870    6.6 39.4  0.0  chr7              31895636 31895998 (42386401) + TC1DR3            DNA/TcMar-Tc1             1    506   (719) 3243874  
   445   19.6  0.0  1.0  chr7              31896084 31896181 (42386218) + Kolobok-N3_DR     DNA/Kolobok-T2?           2     98   (272) 3243875  
   271   26.7  1.3  2.6  chr7              31896182 31896258 (42386141) + Kolobok-N3_DR     DNA/Kolobok-T2?         167    242   (128) 3243876  
  1356   16.1 13.8  0.6  chr7              31896299 31896617 (42385782) + Kolobok-N1_DR     DNA/Kolobok-T2?          17    377   (422) 3243877  
   219   13.9  0.0  0.0  chr7              31896678 31896713 (42385686) + TC1DR3            DNA/TcMar-Tc1           969   1004   (221) 3243878  
  1366   22.2 14.7  0.2  chr7              31896720 31897134 (42385265) C TC1DR3            DNA/TcMar-Tc1         (283)    942     468 3243879  
   224   20.9  0.0  0.0  chr7              31897145 31897187 (42385212) C TC1DR3B           DNA/TcMar-Tc1         (611)    278     236 3243880  
   626   22.8  0.0  0.0  chr7              31897188 31897323 (42385076) C TC1DR3            DNA/TcMar-Tc1        (1033)    192      57 3243879  
  2834    9.2 13.9  3.1  chr7              31897438 31898097 (42384302) + hAT-N25_DR        DNA/hAT-Ac                1    829     (0) 3243881  
   590   20.3  8.4  4.0  chr7              31899786 31900047 (42382352) + TDR16             DNA/Merlin                6    278    (35) 3243882  
  2040   12.2 10.8  1.0  chr7              31900260 31900715 (42381684) + Mariner-N31_DR    DNA/TcMar-Tc1             1    500    (40) 3243883  
   641   21.4  5.1  2.5  chr7              31900759 31900954 (42381445) + ANGEL             DNA/Kolobok             105    305     (4) 3243884  
  1061   19.6  9.7  9.3  chr7              31901123 31901617 (42380782) C hAT-N135_DR       DNA/hAT-Charlie         (0)    542      46 3243885  
   389   15.0 36.0  0.7  chr7              31901532 31901645 (42380754) C hAT-N52C_DR       DNA/hAT-Ac             (35)    373     220 3243886 *
   279   21.9 12.4  0.0  chr7              31903178 31903282 (42379117) + Kolobok-N10_DR    DNA/Kolobok               2    119   (524) 3243887  
   277   17.6  1.3  5.3  chr7              31903377 31903454 (42378945) + hATN13C_DR        DNA/hAT-Ac              358    432   (503) 3243888 *
   405   26.9  0.0  0.0  chr7              31903388 31903491 (42378908) + Kolobok-N10_DR    DNA/Kolobok             333    436   (207) 3243889  
   204   19.1  0.0  0.0  chr7              31903573 31903614 (42378785) C Kolobok-N10_DR    DNA/Kolobok           (514)    129      88 3243890 *
   258   15.4  7.7  0.0  chr7              31903608 31903659 (42378740) C SAT-26B_DR        Satellite             (372)    421     366 3243891 *
   471   18.6 18.7  2.3  chr7              31903615 31903801 (42378598) + ANGEL             DNA/Kolobok               1    217    (92) 3243892  
   217   18.1  3.3 15.8  chr7              31903660 31903695 (42378704) C EnSpm-7_DR        DNA/CMC-EnSpm        (1604)   9426    9349 3243893 *
   365   12.3  0.0  3.5  chr7              31903800 31903858 (42378541) + hAT-N177_DR       DNA/hAT-Tip100          304    360   (610) 3243894  
   586   12.6 10.1  2.0  chr7              31903865 31904002 (42378397) + hAT-N177_DR       DNA/hAT-Tip100          449    597   (373) 3243895  
   206   12.1  0.0  0.0  chr7              31904000 31904032 (42378367) C ENSPM-6_DR        DNA/CMC-EnSpm       (17588)  15028   14996 3243896 *
   279   14.9  4.3  4.3  chr7              31904088 31904157 (42378242) + Kolobok-N10_DR    DNA/Kolobok             574    643     (0) 3243897  
   312   17.2  0.0  3.1  chr7              31906253 31906264 (42376135) + CryptonV-2_DR     DNA/Crypton-V         19089  19098  (2713) 3243898  
   418   11.1  0.0  0.0  chr7              31906265 31906327 (42376072) C TDR20             DNA/Merlin              (0)    239     177 3243899  
  5968    9.7  3.1  0.5  chr7              31906328 31907200 (42375199) + MuDR-N1_DR        DNA/MULE-MuDR             1    896     (0) 3243900  
  1198    8.3  1.1  3.3  chr7              31907201 31907380 (42375019) C TDR20             DNA/Merlin             (56)    183       8 3243901  
   215   27.8  2.7  2.7  chr7              31908682 31908755 (42373644) + Helitron-N3B_DR   RC/Helitron            3897   3970  (2634) 3243902  
   702   23.8  6.5  1.2  chr7              31909235 31909257 (42373142) C EnSpm-N10_DR      DNA/CMC-EnSpm        (3076)   6232    6092 3243903  
  1312   12.4  0.0  0.0  chr7              31909258 31909450 (42372949) + hAT-N141_DR       DNA/hAT-Charlie           1    193     (1) 3243904  
   702   23.8  6.5  1.2  chr7              31909451 31909464 (42372935) C EnSpm-N10_DR      DNA/CMC-EnSpm        (3076)   6091    5991 3243903  
   382   17.4 10.0  4.4  chr7              31909565 31909714 (42372685) + hAT-N110_DR       DNA/hAT?                300    457   (240) 3243905 *
  1070   20.3  9.9  0.3  chr7              31909684 31909697 (42372702) C EnSpm-6N1_DR      DNA/CMC-EnSpm        (2814)   6422    6329 3243906  
  1381   12.1  2.7  0.0  chr7              31909698 31909920 (42372479) + TDR17B            DNA/Sola-1              406    634   (912) 3243907  
  1070   20.3  9.9  0.3  chr7              31909921 31909945 (42372454) C EnSpm-6N1_DR      DNA/CMC-EnSpm        (2814)   6328    6136 3243906  
   556   16.3  5.9  9.9  chr7              31909937 31910208 (42372191) + hAT-N110_DR       DNA/hAT?                436    697     (0) 3243908 *
  1870   12.2  1.7  1.1  chr7              31910300 31910648 (42371751) C EnSpm-N21_DR      DNA/CMC-EnSpm           (0)    479     129 3243909  
   402   15.0  0.0  3.8  chr7              31910600 31910682 (42371717) C CryptonV-N5_DR    DNA/Crypton-V       (21651)   2886    2807 3243910 *
  2388   11.9  8.0  0.8  chr7              31910860 31911478 (42370921) + hAT-N129_DR       DNA/hAT-Ac                2    733    (31) 3243911  
   334   14.3  4.1  4.8  chr7              31912627 31912641 (42369758) C DNA-N45_DR        DNA/CMC-EnSpm         (341)    372     294 3243912  
   397   10.9  1.6  2.5  chr7              31912642 31912763 (42369636) C Merlin-1_DR       DNA/Merlin           (2313)   8214    8094 3243913 *
   470    5.6  4.6  0.9  chr7              31912692 31912799 (42369600) + ACROBAT1          DNA/PIF                 781    892   (487) 3243914  
   424   10.1  1.9  5.0  chr7              31912707 31912810 (42369589) C Helitron-N3B_DR   RC/Helitron          (1462)   5142    5042 3243915 *
  4648    6.1  1.5  0.3  chr7              31912774 31913368 (42369031) C hAT-N34B_DR       DNA/hAT-Ac              (0)    842     241 3243916  
   350   18.5  3.7  3.0  chr7              31912774 31912785 (42369614) + DNA7-N1_DR        DNA/Zisupton           1157   1286  (9131) 3243917 *
 20528    1.0  2.7  0.0  chr7              31913360 31915740 (42366659) + Harbinger-N16B_DR DNA/PIF-Harbinger         1   2445     (0) 3243918  
  1600    4.0 11.4  0.0  chr7              31915743 31915970 (42366429) C hAT-N34B_DR       DNA/hAT-Ac            (585)    257       4 3243919  
   225    2.6  2.6  0.0  chr7              31915971 31916002 (42366397) + Zisupton-6_DR     DNA/Zisupton           8573   8605 (13511) 3243920  
   212   14.3  0.0  0.0  chr7              31915973 31916021 (42366378) + hAT-N134B_DR      DNA/hAT?                784    832    (94) 3243921 *
   239   23.7 15.2  2.2  chr7              31916024 31916187 (42366212) C ASAT_CY           Satellite              (71)    191       7 3243922  
  1452    8.8  0.5  0.0  chr7              31916296 31916489 (42365910) + hAT-N66B_DR       DNA/hAT-Charlie           1    195     (0) 3243923 *
  3756   13.5  6.4  0.1  chr7              31916488 31917127 (42365272) + DNA-1-11_DR       DNA                       1    680    (44) 3243924  
   220   19.5  5.8  4.6  chr7              31916528 31916558 (42365841) C hAT-28N1_DR       DNA/hAT-Charlie       (372)    928     854 3243925 *
   327   12.6  1.2 44.2  chr7              31917076 31917246 (42365153) C hAT-N35B_DR       DNA/hAT-Ac            (336)   1276    1157 3243926  
  2518    8.8 18.8  0.2  chr7              31917511 31917908 (42364491) + SINE3-1           SINE/5S-Deu-L2            1    472   (118) 3243927  
  2457    8.1  4.6  1.6  chr7              31917958 31918370 (42364029) + hAT-N25_DR        DNA/hAT-Ac              405    829     (0) 3243928  
   219   23.6  9.4  2.9  chr7              31919076 31919171 (42363228) + DNA-N41_DR        DNA                     134    235   (329) 3243929  
  3648   12.5  8.5  1.1  chr7              31919463 31920165 (42362234) C hAT-N52_DR        DNA/hAT-Ac              (0)    821      67 3243930  
  1294   12.8  0.8  5.5  chr7              31920242 31920489 (42361910) C TDR12             DNA                     (0)    242       6 3243931  
  2779    7.6  4.9  1.1  chr7              31922556 31923007 (42359392) C Mariner-N38_DR    DNA/TcMar-Tc1          (26)    521      53 3243932  
   828   10.7  0.0  3.8  chr7              31923006 31923170 (42359229) C Mariner-N38_DR    DNA/TcMar-Tc1          (31)    516     358 3243933 *
   453   20.2  3.4 11.0  chr7              31923046 31923123 (42359276) + DNA2-7_DR         DNA                    2408   2654  (6996) 3243934 *
   596   14.4 23.0  0.3  chr7              31923124 31923353 (42359046) + Merlin-1_DR       DNA/Merlin             1957   2238  (8289) 3243935 *
   689   13.5 12.5  0.0  chr7              31923179 31923370 (42359029) C Helitron-N3B_DR   RC/Helitron          (1332)   5272    5057 3243936  
   341    4.8  0.0 18.7  chr7              31923269 31923282 (42359117) + Helitron-2_DR     RC/Helitron            6240   6291 (21121) 3243937 *
   391    6.1  1.0  3.0  chr7              31923283 31923383 (42359016) C DNA8-25_DR        DNA                  (3267)    700     602 3243938  
   389    7.4  0.0  6.5  chr7              31923284 31923398 (42359001) + DNA-8-24_DR       DNA/hAT-Tip100           74    181  (1602) 3243939 *
   453   20.2  3.4 11.0  chr7              31923354 31923368 (42359031) + DNA2-7_DR         DNA                    2655   2708  (6942) 3243934  
   341    4.8  0.0 18.7  chr7              31923384 31923395 (42359004) + Helitron-2_DR     RC/Helitron            6292   6346 (21066) 3243937  
   318   11.3  0.0  5.7  chr7              31924260 31924315 (42358084) + Helitron-N3_DR    RC/Helitron            1524   1576  (1440) 3243940 *
   328   19.5  3.4  2.2  chr7              31924266 31924276 (42358123) C Merlin-1_DR       DNA/Merlin           (8342)   2185    2174 3243941  
  3130    7.5  8.0  1.8  chr7              31924277 31924791 (42357608) C Mariner-N38_DR    DNA/TcMar-Tc1           (0)    547       2 3243942  
   240   24.2 11.9  6.6  chr7              31924695 31924749 (42357650) + Helitron-N2_DR    RC/Helitron            1359   1440  (1023) 3243943 *
   267   20.0  0.0  0.0  chr7              31924750 31924764 (42357635) + MuDR-2_DR         DNA/MULE-MuDR         16290  16336  (7594) 3243944  
   277    3.1  0.0  0.0  chr7              31924765 31924796 (42357603) C Zisupton-6_DR     DNA/Zisupton        (13145)   8971    8940 3243945  
   240   24.2 11.9  6.6  chr7              31924800 31924853 (42357546) + Helitron-N2_DR    RC/Helitron            1441   1525   (938) 3243943  
   379    7.8  5.2  5.9  chr7              31930525 31930660 (42351739) C DNA6-6_DR         DNA                  (3374)   7907    7773 3243946  
   308    7.9  6.3  0.0  chr7              31930553 31930678 (42351721) C DNA-2-32_DR       DNA/CMC-EnSpm?       (3176)   5606    5473 3243947 *
   407    7.5  1.5  8.2  chr7              31930573 31930702 (42351697) C Kolobok-1_DR      DNA/Kolobok-T2       (3365)   2938    2817 3243948  
   394   10.6  9.1  0.7  chr7              31930582 31930724 (42351675) + DNA8-10_DR        DNA/hAT-Ac             1615   1769  (2249) 3243949 *
   219   25.0  1.3  2.6  chr7              31934017 31934094 (42348305) C DNA-N4_DR         DNA                   (286)    756     680 3243950  
   245   20.0  0.0  0.0  chr7              31934384 31934443 (42347956) C ENSPM-6_DR        DNA/CMC-EnSpm       (17687)  14929   14870 3243951  
   240   25.0  0.0  1.5  chr7              31934388 31934456 (42347943) C Helitron-2_DR     RC/Helitron          (3743)  23669   23602 3243952 *
   228   13.3  0.0  0.0  chr7              31939062 31939106 (42343293) C hAT-N70_DR        DNA/hAT?              (670)    655     611 3243953 *
   234   14.3  0.0  0.0  chr7              31939071 31939112 (42343287) C CryptonV-N5_DR    DNA/Crypton-V        (8388)  16149   16108 3243954  
   208   15.9  2.3  0.0  chr7              31939081 31939124 (42343275) C EnSpm-7_DR        DNA/CMC-EnSpm        (3916)   7118    7074 3243955 *
   692   12.3  0.0  0.8  chr7              31939464 31939482 (42342917) C Ginger1-N1_DR     DNA/Ginger-1         (2235)    423     294 3243956  
   753    4.5  0.0  0.0  chr7              31939483 31939594 (42342805) + (TAGA)n           Simple_repeat             3    114     (0) 3243957  
   270   23.4  0.0  2.2  chr7              31939513 31939604 (42342795) + ERV1-7_DR-I       LTR/ERV1               1994   2083  (4620) 3243958 *
   203   12.9  0.0  0.0  chr7              31941891 31941921 (42340478) C BEL-61_DRe-I      LTR/Pao              (6502)    200     170 3243959  
   251   24.4  1.6  2.4  chr7              31942479 31942497 (42339902) + hAT-N22_DR        DNA/hAT-Ac              480    505  (1233) 3243960  
   265    2.6  0.0  0.0  chr7              31942498 31942535 (42339864) C EnSpm-6N1_DR      DNA/CMC-EnSpm        (2803)   6433    6396 3243961 *
   729    3.5  0.0  0.0  chr7              31942502 31942615 (42339784) + (TTCA)n           Simple_repeat             3    116     (0) 3243962  
   251   24.4  1.6  2.4  chr7              31942536 31942604 (42339795) + hAT-N22_DR        DNA/hAT-Ac              506    604  (1134) 3243960 *
  9989    9.0  1.4 14.1  chr7              31944215 31946029 (42336370) + TZF28B            DNA/TcMar-Tc1             1   1614     (0) 3243963  
  2460    5.8  4.0  0.0  chr7              31946109 31946436 (42335963) + EnSpm-N6_DR       DNA/CMC-EnSpm?            6    346     (0) 3243964  
   721   11.7 10.2  0.0  chr7              31947232 31947359 (42335040) + ANGEL             DNA/Kolobok               3    143   (166) 3243965  
   440   12.9  2.0  1.0  chr7              31947348 31947449 (42334950) C HAT1_DR           DNA/hAT-Ac           (2635)    657     555 3243966 *
  1163    9.9  0.0 16.1  chr7              31947359 31947751 (42334648) + (TCTG)n           Simple_repeat             1    329     (0) 3243967  
   368   28.4  9.0  2.0  chr7              31947401 31947680 (42334719) C Polinton-4_DR     DNA/Maverick         (8438)  11849   11767 3243968 *
   433   10.0  1.2  0.0  chr7              31947681 31947760 (42334639) C EnSpm-N48B_DR     DNA/CMC-EnSpm        (1503)   5456    5376 3243969  
   287   26.6  0.0 10.2  chr7              31947724 31947853 (42334546) C EnSpm-N47_DR      DNA/CMC-EnSpm?        (986)   2031    1914 3243970 *
  1168   13.1  3.6  0.9  chr7              31947741 31947964 (42334435) + ANGEL             DNA/Kolobok              76    305     (4) 3243971  
   368   28.4  9.0  2.0  chr7              31947761 31947775 (42334624) C Polinton-4_DR     DNA/Maverick         (8438)  11766   11763 3243968 *
   516   14.1  0.0  2.5  chr7              31948534 31948657 (42333742) C Kolobok-2_DR      DNA/Kolobok-T2       (3369)   3331    3211 3243972 *
  1206    8.3  0.0  9.7  chr7              31948578 31948708 (42333691) + (TCTA)n           Simple_repeat             1    417   (115) 3243973  
   369   26.4  5.1  6.2  chr7              31948709 31949019 (42333380) C Polinton-4_DR     DNA/Maverick         (7436)  12851   12544 3243974 *
   934   18.9  0.0  2.2  chr7              31948786 31949133 (42333266) + (TCTG)n           Simple_repeat             1    340     (0) 3243975  
  1206    8.3  0.0  9.7  chr7              31949134 31949167 (42333232) + (TCTA)n           Simple_repeat           418    532     (0) 3243973  
   217    6.9  0.0  0.0  chr7              31949284 31949312 (42333087) C hAT-N50_DR        DNA/hAT-Ac              (0)    701     673 3243976  
  1476    9.7  0.5  1.4  chr7              31949328 31949547 (42332852) C Mariner-N23_DRe   DNA/TcMar-ISRm11       (86)    945     728 3243977  
  1063   11.0  0.6  0.0  chr7              31949541 31949703 (42332696) C Mariner-N23_DRe   DNA/TcMar-ISRm11      (867)    164       1 3243978 *
   383   25.2  0.0  0.0  chr7              31949704 31949802 (42332597) C hAT-N50_DR        DNA/hAT-Ac             (22)    679     581 3243976  
   307   20.3 12.2  1.6  chr7              31950186 31950300 (42332099) C hAT-N50_DR        DNA/hAT-Ac            (568)    133       3 3243976  
   721   16.3  2.7  3.5  chr7              31950556 31950701 (42331698) C Merlin-1_DR       DNA/Merlin           (6396)   4131    3987 3243979 *
  1903   14.5  5.2  3.0  chr7              31950572 31950934 (42331465) C SINE2-4_DR        SINE/tRNA-V-RTE         (0)    371       1 3243980  
   689   16.8  1.2  6.8  chr7              31950702 31950719 (42331680) C CryptonV-N1_DR    DNA/Crypton-V        (1910)   8098    7979 3243981 *
   323   18.4  2.5  3.9  chr7              31950868 31950946 (42331453) + EnSpm-N11_DR      DNA/CMC-EnSpm          2909   2986  (2367) 3243982  
   595   10.4  5.2  0.0  chr7              31951277 31951372 (42331027) + hAT-N94_DR        DNA/hAT-Charlie         637    737   (334) 3243983  
  1286   19.8  3.9  1.6  chr7              31951624 31951982 (42330417) C Merlin-N1_DR      DNA/Merlin              (2)    367       1 3243984  
   873   15.0 13.2  3.1  chr7              31952718 31952951 (42329448) + EnSpm-17_DR       DNA/CMC-EnSpm          2706   2962  (6314) 3243985 *
   959    7.0  0.0  3.9  chr7              31952820 31952952 (42329447) + hAT-N137_DR       DNA/hAT-Ac             2578   2705   (866) 3243986  
   862   15.9  1.8  3.8  chr7              31952953 31952977 (42329422) + EnSpm-N17_DR      DNA/TcMar              3259   3413  (1780) 3243987  
  1307    5.6 56.5  0.0  chr7              31953441 31953780 (42328619) + DNA-5-3_DR        DNA/hAT-hAT5              1    532     (1) 3243988  
  1336   16.8  4.8  4.5  chr7              31954006 31954317 (42328082) C DNA-5-9_DR        DNA/hAT-Tip100          (0)    673     361 3243989  
   215   16.4  4.7  4.7  chr7              31954311 31954374 (42328025) C DNA8-28_DR        DNA/hAT              (3518)   3624    3561 3243990 *
  2041    8.1  2.0  0.1  chr7              31954320 31954631 (42327768) C SINE2-4_DR        SINE/tRNA-V-RTE         (5)    366      16 3243991  
   681   10.7 28.6  1.0  chr7              31954505 31954665 (42327734) C SAT-26B_DR        Satellite               (0)    793     589 3243992 *
   216   21.1  4.8  8.0  chr7              31954589 31954691 (42327708) C DNA2-16_DR        DNA                  (9956)   8095    7996 3243993 *
   911   17.2 18.1  4.8  chr7              31954665 31954957 (42327442) C DNA-5-9_DR        DNA/hAT-Tip100        (343)    330       1 3243989  
   244   10.9  0.0 31.1  chr7              31956055 31956134 (42326265) C CryptonV-1_DR     DNA/Crypton-V       (15182)   2691    2631 3243994 *
  1769    9.6  8.8  0.0  chr7              31956065 31956325 (42326074) C SINE2-4_DR        SINE/tRNA-V-RTE         (0)    371      88 3243995  
  1565   14.2 12.1  0.0  chr7              31956075 31956355 (42326044) + DNA8-23_DR        DNA                    1710   2024  (4715) 3243996 *
   295   13.3  3.2  4.8  chr7              31956325 31956387 (42326012) C DNA6-6_DR         DNA                  (7052)   4229    4168 3243997 *
  1309   14.2  9.4  2.1  chr7              31956843 31957160 (42325239) C TDR5              DNA/CMC-EnSpm           (0)    544     101 3243998  
  1079   20.7 11.8  8.7  chr7              31957334 31957967 (42324432) C DNA-5-9_DR        DNA/hAT-Tip100         (21)    652       1 3243999  
   254   18.5 30.3  1.8  chr7              31957860 31957991 (42324408) + DNA-8-24_DR       DNA/hAT-Tip100          891   1059   (724) 3244000 *
  1401   14.9 12.0  0.6  chr7              31957994 31958276 (42324123) + DNA13TA1_DR       DNA/TcMar-Tc1             4    318     (0) 3244001  
  1138   15.9  0.0  1.1  chr7              31959753 31959943 (42322456) C HarbingerN7_DR    DNA/PIF-Harbinger     (287)    191       3 3244002  
   327   17.8  8.6 13.4  chr7              31959842 31959958 (42322441) + CryptonV-N5_DR    DNA/Crypton-V         19180  19291  (5246) 3244003 *
  2730    9.7  9.3  0.2  chr7              31960406 31960900 (42321499) + Mariner-N31_DR    DNA/TcMar-Tc1             1    540     (0) 3244004  
  1525   18.2  6.0  7.4  chr7              31962098 31962139 (42320260) C EnSpm-6N1_DR      DNA/CMC-EnSpm        (5373)   3863    3827 3244005  
  2343   10.1  6.4  0.0  chr7              31962140 31962497 (42319902) + HE1_DR1           SINE/tRNA-V-RTE           2    382    (20) 3244006  
   289   11.3 29.0  0.0  chr7              31962443 31962504 (42319895) C hAT-N142_DR       DNA/hAT?              (986)    450     371 3244007 *
   278   25.5  5.3  0.0  chr7              31962599 31962615 (42319784) + CryptonV-N1_DR    DNA/Crypton-V          7029   7050  (3001) 3244008  
  1729   17.7 16.4  7.8  chr7              31962616 31963315 (42319084) C DNAX-18_DR        DNA/Merlin              (2)    756       1 3244009  
   243   29.3  0.0  0.0  chr7              31963258 31963332 (42319067) C CryptonV-N4_DR    DNA/Crypton-V       (11166)   2327    2253 3244010 *
   507   19.3  2.1  4.3  chr7              31965209 31965349 (42317050) + hAT-N21B_DR       DNA/hAT-Ac             1021   1158   (143) 3244011  
  2478   10.3  0.8  0.6  chr7              31965356 31965717 (42316682) C SINE2-4_DR        SINE/tRNA-V-RTE         (0)    371       9 3244012  
  1703   18.5  2.7  6.6  chr7              31965718 31965755 (42316644) + DNA9-3_DR         DNA/MULE-MuDR?         1389   1710  (9669) 3244013  
   311    3.9  0.0  0.0  chr7              31965719 31965770 (42316629) C EnSpm1_DR         DNA/CMC-EnSpm        (8115)   1373    1322 3244014 *
   280   12.7  0.0  1.6  chr7              31965771 31965782 (42316617) + Penelope-1_DR     LINE/Penelope          4103   4165   (281) 3244015  
   447   14.9  2.7 27.5  chr7              31966513 31966697 (42315702) C DNA9-5_DR         DNA                  (1485)   3442    3294 3244016  
   269   23.8  2.6 10.1  chr7              31966683 31966799 (42315600) C DNA9-5_DR         DNA                  (2116)   2811    2703 3244016 *
   216   18.0  2.0  0.0  chr7              31966895 31966944 (42315455) + Helitron-N3B_DR   RC/Helitron            5637   5687   (917) 3244017  
   213   25.9  0.0  0.0  chr7              31966974 31967027 (42315372) + Tx1-54_DR         LINE/L1-Tx1            5450   5503    (16) 3244018  
  1608    7.0  0.0  0.0  chr7              31967535 31967749 (42314650) C TDR2              DNA/TcMar-Tc1           (0)    937     723 3244019  
   894   10.3  0.0  2.4  chr7              31967751 31967879 (42314520) C TDR2              DNA/TcMar-Tc1         (400)    537     412 3244019  
   203    4.0  0.0  0.0  chr7              31967976 31968000 (42314399) + CryptonV-N4_DR    DNA/Crypton-V         12160  12184  (1309) 3244020  
  2690   10.6  0.9  3.6  chr7              31968200 31968524 (42313875) C Kolobok-N2A_DR    DNA/Kolobok-T2          (0)   1355    1042 3244021  
  1420   15.4  4.6  3.9  chr7              31968525 31968828 (42313571) + hAT-N152_DR       DNA/hAT-Blackjack         1    306    (24) 3244022  
   288   11.1  0.0  2.2  chr7              31968840 31968885 (42313514) + CryptonV-N3_DR    DNA/Crypton-V          2577   2621 (18042) 3244023  
  5312   11.2  6.2  2.2  chr7              31968905 31969797 (42312602) C Kolobok-N2A_DR    DNA/Kolobok-T2        (422)    933       6 3244021  
  1592   12.8  6.2  0.3  chr7              31971226 31971530 (42310869) + L2-3_DRe          LINE/L2                4646   4968   (100) 3244024  
  2799    5.8  1.1  0.0  chr7              31971533 31971893 (42310506) + SINE2-3_DR        SINE/tRNA-V-RTE           3    367     (1) 3244025  
   640   13.8  2.8  0.0  chr7              31971811 31971919 (42310480) + DNA2-16_DR        DNA                    8163   8274  (9777) 3244026 *
   549    9.3  0.0  0.0  chr7              31971904 31971978 (42310421) + L2-3_DRe          LINE/L2                4987   5061     (7) 3244024 *
  1330   10.3 10.3  0.0  chr7              31972180 31972412 (42309987) + Kolobok-N5_DR     DNA/Kolobok-T2?         192    448    (37) 3244027  
   572   27.2  4.6  7.6  chr7              31972734 31973016 (42309383) + TDR22             DNA                       4    278   (977) 3244028  
  9542    0.5  0.0  0.2  chr7              31973031 31974096 (42308303) C hAT-N165B_DR      DNA/hAT-Ac              (0)   1064       1 3244029  
  3513    9.5 11.7  2.4  chr7              31974098 31974680 (42307719) C Harbinger-N9_DR   DNA/PIF-Harbinger       (7)    636       1 3244030  
  2294   12.6  2.8  1.4  chr7              31974713 31975073 (42307326) C DNA-N17_DR        DNA                     (0)    367       2 3244031  
   497   22.6  3.3  2.6  chr7              31975085 31975234 (42307165) + Mariner-N13_DR    DNA/TcMar-Tc1           987   1137     (4) 3244032  
  1223   15.9 10.7  7.0  chr7              31976024 31976436 (42305963) C hAT-N54_DR        DNA/hAT-Ac              (2)   1687    1261 3244033  
   569   11.2  0.0  1.1  chr7              31976459 31976548 (42305851) C hAT-N54B_DR       DNA/hAT-Ac            (405)     89       1 3244034  
   274   35.9  0.3  6.0  chr7              31978573 31978857 (42303542) + (CAGA)n           Simple_repeat             1    268     (0) 3244035  
   236   33.6  1.1  5.9  chr7              31978743 31978770 (42303629) + (TGGA)n           Simple_repeat             1    169     (0) 3244036 *
   273   26.2  2.7  7.8  chr7              31978771 31978919 (42303480) C Ginger1-N1_DR     DNA/Ginger-1         (2218)    440     299 3244037  
   212   10.2  5.9  3.9  chr7              31979262 31979312 (42303087) + hAT-N202_DR       DNA/hAT-Tip100           93    144  (1741) 3244038  
   692    3.6  0.0  0.0  chr7              31979313 31979394 (42303005) C TC1DR3            DNA/TcMar-Tc1           (6)   1219    1138 3244039  
  1955   14.5  0.3  0.0  chr7              31979395 31979711 (42302688) + DNA13TA1_DR       DNA/TcMar-Tc1             1    318     (0) 3244040  
  4760    9.2  3.2  0.3  chr7              31979712 31980398 (42302001) C TC1DR3            DNA/TcMar-Tc1          (88)   1137     431 3244039  
  1005    8.9  0.0  0.0  chr7              31980398 31980532 (42301867) C TC1DR3            DNA/TcMar-Tc1        (1026)    199      65 3244039 *
  5512    7.0 11.4  1.4  chr7              31980535 31981391 (42301008) C hATN13C_DR        DNA/hAT-Ac              (0)    935       1 3244041  
   402   15.9  0.0  0.0  chr7              31981392 31981454 (42300945) C TC1DR3            DNA/TcMar-Tc1        (1162)     63       1 3244039  
   746    7.6 12.8  0.0  chr7              31984869 31985018 (42297381) C Polinton-4_DR     DNA/Maverick         (7586)  12701   12551 3244042 *
  2242   13.0 12.9  4.4  chr7              31984930 31985001 (42297398) C Helitron-N2_DR    RC/Helitron           (920)   1543    1009 3244043  
  2748    7.1 13.8  1.3  chr7              31985002 31985485 (42296914) C Mariner-N38_DR    DNA/TcMar-Tc1           (3)    544       1 3244044  
   769    6.8 13.4  4.5  chr7              31985501 31985686 (42296713) + hAT-N151_DR       DNA/hAT-Ac              256    457    (77) 3244045  
   525   12.3  0.9  0.9  chr7              31985692 31985806 (42296593) + MuDR-2_DR         DNA/MULE-MuDR         16321  16435  (7498) 3244046 *
   743   22.8  4.0  3.6  chr7              31985708 31985985 (42296414) C Zisupton-6_DR     DNA/Zisupton        (13281)   8835    8557 3244047  
   450   11.5  1.7  5.2  chr7              31985894 31986012 (42296387) + EnSpm-N36B_DR     DNA/CMC-EnSpm          3085   3199   (217) 3244048 *
   564    8.4 16.0  4.8  chr7              31985987 31986136 (42296263) + hAT-N151_DR       DNA/hAT-Ac              292    457    (77) 3244049  
   309   14.6  5.7  8.5  chr7              31986013 31986049 (42296350) + CryptonV-N5_DR    DNA/Crypton-V         16128  16279  (8258) 3244050 *
   228   14.3  2.0  0.0  chr7              31986157 31986205 (42296194) + Zisupton-6_DR     DNA/Zisupton           1185   1234 (20882) 3244051  
   204    9.9 12.7  0.0  chr7              31986158 31986172 (42296227) C hAT-N21_DR        DNA/hAT-Charlie       (138)   1708    1675 3244052 *
   224    7.7  0.0  0.0  chr7              31986173 31986211 (42296188) C MuDR-2N1_DR       DNA/MULE-MuDR        (8754)   3471    3433 3244053  
   200   11.5  1.9 19.4  chr7              31986206 31986361 (42296038) + ZFERV-2-I_DR      LTR/ERV1                708    882  (9682) 3244054 *
   204    9.9 12.7  0.0  chr7              31986212 31986228 (42296171) C hAT-N21_DR        DNA/hAT-Charlie       (138)   1674    1629 3244052  
   257   11.7  4.3  5.2  chr7              31986246 31986362 (42296037) C Zisupton-6_DR     DNA/Zisupton        (20751)   1365    1250 3244055 *
   271   11.6  1.0  3.1  chr7              31986264 31986361 (42296038) C DNA-X-5_DR        DNA/hAT                (71)   1150    1055 3244056 *
   366    4.0  0.0  1.3  chr7              31986285 31986361 (42296038) + DNA-8-24_DR       DNA/hAT-Tip100           62    137  (1646) 3244057 *
   367    9.5  0.0  0.0  chr7              31986295 31986378 (42296021) + hAT-2n1_DR        DNA/hAT-Charlie         980   1063   (147) 3244058  
   310   14.5  3.6  1.4  chr7              31986297 31986436 (42295963) + Penelope-1_DR     LINE/Penelope            96    238  (4208) 3244059 *
   356   11.6  0.3  2.6  chr7              31986362 31986380 (42296019) C EnSpm-N13_DR      DNA/CMC-EnSpm        (4479)  17668   17575 3244060  
   299   18.1  0.0  4.5  chr7              31986379 31986390 (42296009) C P-1_DR            DNA/P                (2341)   7583    7517 3244061 *
   237   15.6  1.5  3.9  chr7              31986381 31986392 (42296007) C DNA8-10_DR        DNA/hAT-Ac           (2289)   1727    1600 3244062 *
   461   21.8  7.8  1.8  chr7              31986639 31986792 (42295607) + ASAT_CY           Satellite                 2    164    (98) 3244063  
  1371   13.4 16.3  5.4  chr7              31987944 31988330 (42294069) C DNA-5-8B_DR       DNA/hAT-hAT5            (0)    427       1 3244064  
   675   19.9  6.4  0.0  chr7              31988779 31988919 (42293480) + ENSPM-6_DR        DNA/CMC-EnSpm          7701   7850 (24766) 3244065 *
  1058    7.8  2.8  0.0  chr7              31988794 31988934 (42293465) C TDR19C            DNA/hAT-Charlie       (251)    145       1 3244066  
   526   23.3  5.5  3.9  chr7              31988935 31988972 (42293427) + DNA-6-N5B_DR      DNA                    1796   1972  (1551) 3244067  
   394   22.6  0.0  0.0  chr7              31989250 31989333 (42293066) C TDR12             DNA                     (8)    234     151 3244068  
  3619   10.2  7.9  0.2  chr7              31989337 31989907 (42292492) C HarbingerN1_DR    DNA/PIF-Harbinger      (35)    615       1 3244069  
  1662   11.3 17.5  0.7  chr7              31989920 31990284 (42292115) C HATN1_DR          DNA/hAT                 (1)    426       1 3244070  
   797   15.1  1.4  0.7  chr7              31990285 31990430 (42291969) C TDR12             DNA                    (92)    150       4 3244068  
   220   16.4 11.5  0.0  chr7              31991390 31991450 (42290949) C Mariner-N31_DR    DNA/TcMar-Tc1          (60)    480     413 3244071  
  1728    5.3  3.6  0.0  chr7              31991674 31991898 (42290501) + TDR20             DNA/Merlin                2    234     (5) 3244072  
   256   10.2  4.6  9.7  chr7              31992071 31992135 (42290264) C ASAT_CY           Satellite             (112)    150      89 3244073 *
  1178   13.3 14.5  6.3  chr7              31992128 31992465 (42289934) C hAT-N54_DR        DNA/hAT-Ac              (1)   1688    1325 3244074  
   460    9.9  4.2  0.0  chr7              31992467 31992537 (42289862) C hAT-N54_DR        DNA/hAT-Ac           (1017)    672     599 3244075  
  1525   17.2  6.2  4.1  chr7              31992557 31992913 (42289486) C hAT-N54_DR        DNA/hAT-Ac           (1325)    364       1 3244075  
   228   19.7  4.9  0.0  chr7              31992916 31992976 (42289423) C ASAT_CY           Satellite             (163)     99      36 3244073  
   246   13.8  0.0  5.0  chr7              31993170 31993253 (42289146) C EnSpm-N13_DR      DNA/CMC-EnSpm       (16610)   5539    5460 3244076  
   222   17.8  0.0  0.0  chr7              31993424 31993468 (42288931) C ASAT_CY           Satellite               (0)    262     218 3244077  
   282   21.6  2.4  7.6  chr7              31993570 31993694 (42288705) + Mariner-N31_DR    DNA/TcMar-Tc1           260    378   (162) 3244078 *
   489   16.8  6.8  1.4  chr7              31993587 31993719 (42288680) C ASAT_CY           Satellite             (112)    150      11 3244077  
   456   16.3  3.1  0.0  chr7              31994283 31994380 (42288019) C ASAT_CY           Satellite             (113)    149      49 3244079  
   223   28.0  2.7  0.0  chr7              31994388 31994398 (42288001) C DNA9-5_DR         DNA                   (721)   4206    4173 3244080  
   243   26.4  0.0  0.0  chr7              31994399 31994451 (42287948) + Mariner-N31_DR    DNA/TcMar-Tc1           438    490    (50) 3244081  
   223   28.0  2.7  0.0  chr7              31994452 31994462 (42287937) C DNA9-5_DR         DNA                   (721)   4172    4130 3244080  
   212   25.9  0.0  1.7  chr7              31994808 31994866 (42287533) C CryptonV-N5_DR    DNA/Crypton-V        (8022)  16515   16458 3244082  
   228   21.5  0.0  1.5  chr7              31995178 31995243 (42287156) + DNA-2-30_DR       DNA                      17     81   (307) 3244083  
   204   17.2  6.8  1.6  chr7              31996408 31996466 (42285933) C CryptonV-N4_DR    DNA/Crypton-V       (12269)   1224    1163 3244084 *
   215   22.6  8.1  0.0  chr7              31996449 31996510 (42285889) + Ginger1-2_DR      DNA/Ginger-1           2336   2402  (4220) 3244085 *
   358   15.1 17.9  0.0  chr7              31996463 31996475 (42285924) + hAT-N134_DR       DNA/hAT?                727    758   (307) 3244086  
   527   15.7 24.0  1.4  chr7              31996476 31996650 (42285749) C ANGEL             DNA/Kolobok             (0)    309      96 3244087  
   497   25.3 15.0  7.5  chr7              31996658 31996931 (42285468) C Harbinger-N13_DR  DNA/PIF-Harbinger       (6)    318      26 3244088  
   993   21.4  7.2  4.3  chr7              31997707 31997999 (42284400) C Kolobok-N10C_DR   DNA/Kolobok            (36)    308       8 3244089  
   260   31.5  7.3  2.8  chr7              31997997 31998133 (42284266) C hAT-N127_DR       DNA/hAT-Charlie      (1486)   8830    8688 3244090 *
   262   19.8 14.4  0.3  chr7              31998175 31998265 (42284134) + Kolobok-N10B_DR   DNA/Kolobok             123    272    (72) 3244091  
  2212   15.2  8.6  1.6  chr7              31998634 31999087 (42283312) C Kolobok-N5_DR     DNA/Kolobok-T2?         (0)    485       1 3244092  
   275   17.9 20.2  0.0  chr7              31999128 31999211 (42283188) + DNA6-9_DR         DNA/hAT-hAT5            594    694     (0) 3244093  
   367   19.2  1.4  0.0  chr7              31999214 31999286 (42283113) + Kolobok-N10C_DR   DNA/Kolobok             265    338     (6) 3244094  
   651   14.6  7.5  5.5  chr7              31999524 31999683 (42282716) C DNAX-23_DR        DNA                  (1402)  10399   10237 3244095 *
  2310    9.5  7.5  0.0  chr7              31999542 31999900 (42282499) C HE1_DR1           SINE/tRNA-V-RTE        (12)    390       5 3244096  
   439   19.0 14.1  0.0  chr7              31999804 31999924 (42282475) C DNA6-6_DR         DNA                  (3285)   7996    7859 3244097 *
   282   11.3  6.2  3.0  chr7              31999871 31999934 (42282465) + DNA7-N2_DR        DNA/hAT-hAT6           1668   1733   (281) 3244098 *
   316   11.9 14.9  0.0  chr7              32001455 32001521 (42280878) C Nimb-17_DRe       LINE/I                  (5)   5527    5451 3244099  
  1331   15.9 16.3  6.5  chr7              32001754 32002249 (42280150) C hAT-N135_DR       DNA/hAT-Charlie         (0)    542       1 3244100  
   257   10.0  7.8  1.9  chr7              32002348 32002398 (42280001) C hAT-16_DR         DNA/hAT-Ac              (1)   2950    2897 3244101  
   560   11.5 22.5  1.8  chr7              32002475 32002616 (42279783) C TDR25             DNA/hAT-Charlie       (440)    171       1 3244102  
   490    7.0  0.0  2.8  chr7              32002717 32002789 (42279610) + HATN12_DR         DNA/hAT-Ac                1     71   (508) 3244103  
   796   22.9  1.6  3.7  chr7              32002805 32003053 (42279346) + hAT-N126_DR       DNA/hAT-Ac              295    538     (1) 3244104  
  3736    8.6  3.2  0.9  chr7              32003838 32004367 (42278032) + TC1DR3            DNA/TcMar-Tc1             1    542   (683) 3244105  
  1107   11.2  1.2  0.0  chr7              32004365 32004525 (42277874) + TC1DR3            DNA/TcMar-Tc1           759    921   (304) 3244106 *
   244   12.8  0.0  0.0  chr7              32004523 32004561 (42277838) + TC1DR3            DNA/TcMar-Tc1           969   1007   (218) 3244107 *
   240   21.0  1.0  8.7  chr7              32004560 32004658 (42277741) + hAT-N47C_DR       DNA/hAT-Tip100         1161   1252  (1207) 3244108 *
   331    9.5  0.0  1.6  chr7              32004598 32004661 (42277738) + ENSPM-6_DR        DNA/CMC-EnSpm         13937  13999 (18617) 3244109  
   329   13.7  0.0  4.5  chr7              32004601 32004669 (42277730) C EnSpm-N13_DR      DNA/CMC-EnSpm       (16110)   6039    5974 3244110 *
   351   14.9  4.4  4.4  chr7              32004609 32004699 (42277700) C Helitron-2_DR     RC/Helitron          (3743)  23669   23579 3244111  
   662   19.7  9.8  2.6  chr7              32005341 32005595 (42276804) C hAT-N122_DR       DNA/hAT-Ac              (0)    577     305 3244112  
  2606   12.6  5.7  0.6  chr7              32005763 32006218 (42276181) C Kolobok-N5_DR     DNA/Kolobok-T2?         (6)    479       1 3244113  
   737   20.2  0.9  9.0  chr7              32006261 32006477 (42275922) + Kolobok-N10_DR    DNA/Kolobok             439    639     (4) 3244114  
  1366   11.6 25.8  4.0  chr7              32006543 32006918 (42275481) + HATN10_DR         DNA/hAT-Ac                1    455     (0) 3244115  
  7451    3.6  6.7  0.9  chr7              32007072 32008028 (42274371) + hAT-N96_DR        DNA/hAT-Ac                1   1012    (19) 3244116  
   714   16.1  2.0  0.7  chr7              32008034 32008183 (42274216) C hAT-N122_DR       DNA/hAT-Ac            (425)    152       1 3244112  
   295   21.3  8.7  8.7  chr7              32008184 32008222 (42274177) + ENSPM-6_DR        DNA/CMC-EnSpm         20974  21012 (11604) 3244117  
  1869   12.2 18.2  1.5  chr7              32009567 32009957 (42272442) C HATN10_DR         DNA/hAT-Ac              (0)    455       1 3244118  
   872   10.6  1.1 12.2  chr7              32010521 32010702 (42271697) + hAT-N94_DR        DNA/hAT-Charlie         635    798   (273) 3244119  
  2362    9.6 25.8  0.9  chr7              32011505 32012042 (42270357) + hAT-N58C_DR       DNA/hAT-Ac                1    671     (0) 3244120  
  2765   11.1  5.3  0.6  chr7              32012125 32012578 (42269821) C Kolobok-N5_DR     DNA/Kolobok-T2?         (0)    485      11 3244121  
  2466    6.3  0.0  0.0  chr7              32013880 32014197 (42268202) C DNA13TA1a_DR      DNA/TcMar-Tc1           (0)    318       1 3244122  
   244   21.7  0.0  6.8  chr7              32014425 32014503 (42267896) + DNA-N37_DR        DNA                     156    229   (438) 3244123  
   593   21.9 14.5  0.8  chr7              32014936 32015142 (42267257) C ANGEL             DNA/Kolobok             (0)    309      75 3244124  
  1039    5.8 10.1  0.0  chr7              32015276 32015414 (42266985) + Harbinger-4N1C_DR DNA/PIF-Harbinger         1    153  (1053) 3244125  
  5561    2.7  2.1  8.3  chr7              32015423 32016199 (42266200) + Harbinger-4N1C_DR DNA/PIF-Harbinger       475   1206     (0) 3244126  
  1687    9.1  0.7  2.2  chr7              32016323 32016593 (42265806) C hAT-N25_DR        DNA/hAT-Ac              (3)    826     560 3244127  
   435   18.3  0.0  2.1  chr7              32016620 32016714 (42265685) C hAT-N25B_DR       DNA/hAT-Ac            (627)     93       1 3244128  
   850   19.9 11.2  4.1  chr7              32016813 32017106 (42265293) C HarbingerN7_DR    DNA/PIF-Harbinger      (46)    432     119 3244129  
  1228   13.8  4.0  4.8  chr7              32017115 32017365 (42265034) + hAT-N129_DR       DNA/hAT-Ac                2    250   (514) 3244130  
   214    9.4  6.2  0.0  chr7              32017359 32017390 (42265009) C hAT-N68_DR        DNA/hAT-Ac           (2997)     35       2 3244131 *
   601   15.8  1.7  0.0  chr7              32017391 32017510 (42264889) C HarbingerN7_DR    DNA/PIF-Harbinger     (356)    122       1 3244129  
   221   16.3  2.3  0.0  chr7              32017391 32017406 (42264993) + DNA6-1_DR         DNA/hAT-hAT5            822    865   (284) 3244132 *
   207    8.3  2.8  0.0  chr7              32018294 32018329 (42264070) + Nimb-17_DRe       LINE/I                 5496   5532     (0) 3244133 *
   384    5.6 19.7  0.0  chr7              32018303 32018378 (42264021) + DNA9-3_DR         DNA/MULE-MuDR?         9416   9483  (1896) 3244134  
   278   17.1  5.3  0.0  chr7              32018311 32018386 (42264013) C Harbinger-8_DR    DNA/PIF-Harbinger    (1128)   1205    1126 3244135 *
   366   14.8  5.6  9.0  chr7              32018465 32018590 (42263809) C ASAT_CY           Satellite               (1)    261     140 3244136  
   357   12.3  4.6  0.0  chr7              32019100 32019113 (42263286) + CryptonV-N1_DR    DNA/Crypton-V          4756   4772  (5279) 3244137  
  2524    9.0  3.1  6.2  chr7              32019114 32019563 (42262836) C HATN10_DR         DNA/hAT-Ac              (0)    455      19 3244138  
   270   16.6  8.1  2.2  chr7              32022731 32022816 (42259583) + ANGEL             DNA/Kolobok              70    160   (149) 3244139  
   263   23.6  1.4  0.0  chr7              32022970 32023041 (42259358) + ENSPM-6_DR        DNA/CMC-EnSpm         19780  19852 (12764) 3244140 *
   278   17.3 13.8  3.2  chr7              32023026 32023046 (42259353) C EnSpm-17_DR       DNA/CMC-EnSpm        (6430)   2846    2809 3244141  
   328   12.7  1.8  0.0  chr7              32023047 32023101 (42259298) + ANGEL             DNA/Kolobok             178    233    (76) 3244142  
   278   17.3 13.8  3.2  chr7              32023102 32023139 (42259260) C EnSpm-17_DR       DNA/CMC-EnSpm        (6430)   2808    2734 3244141  
  1812   17.9 23.0  0.3  chr7              32024127 32024592 (42257807) C DNA-N19_DR        DNA                    (91)    572       2 3244143  
   208   24.5  0.0  4.4  chr7              32026476 32026522 (42255877) + SINE2-1_DR        SINE/tRNA                 1     45   (153) 3244144  
   245   15.8  2.7  6.9  chr7              32026565 32026639 (42255760) + SINE2-1B_DR       SINE/tRNA               126    197     (1) 3244145  
  2691    8.7  0.0  2.2  chr7              32026950 32027324 (42255075) + SINE2-3_DR        SINE/tRNA-V-RTE           1    367     (1) 3244146  
  1893   16.7  1.1 12.2  chr7              32027325 32027389 (42255010) C EnSpm-15_DR       DNA/CMC-EnSpm       (10171)   1279     884 3244147  
  2124   11.8 35.3  1.5  chr7              32029067 32029652 (42252747) + ERV1-N2-LTR_DR    LTR                      14    794     (0) 3244148  
  1674    6.7 13.2  1.2  chr7              32029727 32030028 (42252371) + HATN10_DR         DNA/hAT-Ac              107    444    (11) 3244149  
   240   28.4  0.0  0.0  chr7              32030094 32030160 (42252239) C EnSpmN1_DR        DNA/CMC-EnSpm         (927)   5654    5588 3244150  
  2424   10.3  0.3  0.0  chr7              32030198 32030538 (42251861) + L2-5_DRe          LINE/L2                1886   2227     (0) 3244151  
  1704   16.2  9.2  3.3  chr7              32031873 32031889 (42250510) C EnSpm-N10_DR      DNA/CMC-EnSpm        (5550)   3758    3640 3244152  
  1903   13.2 11.6  0.0  chr7              32031890 32032208 (42250191) C SINE2-4_DR        SINE/tRNA-V-RTE         (6)    365      10 3244153  
  1704   16.2  9.2  3.3  chr7              32032209 32032243 (42250156) C EnSpm-N10_DR      DNA/CMC-EnSpm        (5550)   3639    3367 3244152  
   373   21.2  1.2  0.0  chr7              32032265 32032275 (42250124) C TDR19             DNA/hAT-Charlie       (200)    205     194 3244154  
   873    8.8  0.0  0.0  chr7              32032276 32032389 (42250010) + hAT-N141_DR       DNA/hAT-Charlie           1    114    (80) 3244155  
  3384   14.8  0.2  0.8  chr7              32032391 32032928 (42249471) C Harbinger-8N2_DR  DNA/PIF-Harbinger       (4)    544      10 3244156  
  2214   14.3 33.6  0.7  chr7              32032929 32033457 (42248942) C Harbinger-N12_DR  DNA/PIF-Harbinger       (0)    702       1 3244157  
   322   10.9  0.0  0.0  chr7              32033469 32033514 (42248885) + hAT-N141_DR       DNA/hAT-Charlie         110    155    (39) 3244158  
   200   19.1 11.1  0.0  chr7              32034386 32034448 (42247951) + Gypsy-171-I_DR    LTR/Gypsy              3028   3097  (1772) 3244159  
  2254   10.8  1.8 13.4  chr7              32035140 32035588 (42246811) + Rex1-53_DR        LINE/Rex-Babar         1661   2063     (0) 3244160  
   230   21.1 22.2  0.0  chr7              32035585 32035674 (42246725) C Harbinger-N23_DR  DNA/PIF-Harbinger     (224)    213     104 3244161 *
   822    5.7  0.0  0.9  chr7              32035675 32035780 (42246619) C DNA-X-2B_DR       DNA                   (-67)    439     335 3244162  
  1186   10.1  0.0  0.0  chr7              32035781 32035938 (42246461) C DNA-X-2B_DR       DNA                   (281)    158       1 3244162  
   214   25.4  3.1  7.5  chr7              32036593 32036690 (42245709) + Gypsy-231_DR-LTR  LTR/Gypsy               100    193   (683) 3244163  
  3161   12.0  2.1  1.0  chr7              32038586 32038648 (42243751) + Helitron-N3B_DR   RC/Helitron            5088   5602  (1002) 3244164  
  3386    6.5  2.3  1.4  chr7              32038649 32039161 (42243238) + Mariner-N38_DR    DNA/TcMar-Tc1            30    547     (0) 3244165  
   271   18.7  0.0  6.8  chr7              32039162 32039190 (42243209) C hAT-N21_DR        DNA/hAT-Charlie      (1121)    725     701 3244166 *
   367   23.9  7.1  3.9  chr7              32039173 32039298 (42243101) + hAT-N85B_DR       DNA/hAT-Charlie           1    130   (388) 3244167  
   446   13.3  0.0  9.9  chr7              32039409 32039508 (42242891) + Harbinger-8N2_DR  DNA/PIF-Harbinger         1     91   (457) 3244168  
   365   10.4  0.0 11.8  chr7              32039462 32039537 (42242862) C Harbinger-8_DR    DNA/PIF-Harbinger    (2265)     68       1 3244169 *
   378   11.3  0.0  0.0  chr7              32039492 32039544 (42242855) C EnSpm-N10_DR      DNA/CMC-EnSpm        (7077)   2231    2179 3244170 *
  1870   13.8  8.8  0.3  chr7              32039534 32039861 (42242538) C HE1_DR1           SINE/tRNA-V-RTE        (45)    357       2 3244171  
   456   19.6  1.0  1.0  chr7              32039977 32039987 (42242412) C Zisupton-7_DR     DNA/Zisupton         (7182)   9900    9890 3244172  
   713    7.5  3.8  0.0  chr7              32039988 32040093 (42242306) + DNA11TA1B_DR      DNA/CMC-EnSpm             1    110    (93) 3244173  
   343   27.4  3.6  0.0  chr7              32040334 32040417 (42241982) + hAT-N42C_DR       DNA/hAT-Ac              631    717     (0) 3244174  
  3582   11.5 11.1  2.5  chr7              32041770 32042392 (42240007) + Kolobok-N2_DR     DNA/Kolobok-T2            1    675   (696) 3244175  
  1451   11.6 13.9  0.0  chr7              32042392 32042635 (42239764) + Kolobok-N2_DR     DNA/Kolobok-T2         1038   1316    (55) 3244176 *
  3964    9.9  0.4  0.2  chr7              32042636 32043173 (42239226) C DNA21TA1_DR       DNA/TcMar-Tc1           (0)    539       1 3244177  
   391    6.8  1.7  1.7  chr7              32043175 32043234 (42239165) C Kolobok-N2A_DR    DNA/Kolobok-T2       (1295)     60       1 3244178  
   558    7.9  2.2  3.3  chr7              32044175 32044266 (42238133) C hAT-N104_DR       DNA/hAT-Tip100        (439)     91       1 3244179  
  4076   11.2  4.3  0.5  chr7              32044420 32045045 (42237354) + HarbingerN1_DR    DNA/PIF-Harbinger         1    650     (0) 3244180  
   624   17.2  3.1  9.3  chr7              32045186 32045345 (42237054) C DNA7-N1_DR        DNA/Zisupton         (5576)   4841    4691 3244181 *
  1888   10.6  7.2  6.3  chr7              32045206 32045568 (42236831) C SINE2-3_DR        SINE/tRNA-V-RTE         (2)    366       1 3244182  
   216   19.6  0.0  0.0  chr7              32045703 32045748 (42236651) + TDR23             DNA                       1     46  (1101) 3244183  
  2619   17.0 13.9  1.5  chr7              32045767 32046363 (42236036) + TDR13E            DNA                       1    670    (10) 3244184  
   565   24.5  5.9  5.4  chr7              32046432 32046634 (42235765) + TDR23             DNA                     720    923   (224) 3244185  
   512   13.0  1.1  1.1  chr7              32046622 32046714 (42235685) + TDR23             DNA                    1048   1140     (7) 3244186 *
   210   22.9  3.3  0.0  chr7              32047302 32047362 (42235037) + hAT-N111_DR       DNA/hAT-Ac                1     63  (1039) 3244187 *
   529   11.3 23.1  5.6  chr7              32047337 32047360 (42235039) + hAT-N48C_DR       DNA/hAT-Ac              783    842  (1457) 3244188  
  1148    6.5 46.3  0.8  chr7              32047361 32047729 (42234670) + piggyBac-N2_DR    DNA/PiggyBac              1    536     (0) 3244189  
   364   24.4  6.3  7.1  chr7              32048023 32048164 (42234235) C hAT-N81_DR        DNA/hAT-Charlie       (590)    238     142 3244190  
   337   20.4  7.8  5.9  chr7              32048639 32048681 (42233718) C ENSPM-6_DR        DNA/CMC-EnSpm       (10601)  22015   21730 3244191  
   488   21.3  3.3  3.0  chr7              32048682 32048711 (42233688) C Helitron-N3B_DR   RC/Helitron           (912)   5692    5508 3244192  
   685   17.3  5.3  5.3  chr7              32048712 32048919 (42233480) C Mariner-N38_DR    DNA/TcMar-Tc1           (7)    540     333 3244193  
  5650   12.4  4.8  3.0  chr7              32048920 32049916 (42232483) C Looper-N7_DR      DNA/Kolobok-T2          (0)   1015       1 3244194  
   214    6.8  4.5  0.0  chr7              32050810 32050853 (42231546) + CryptonV-N2_DR    DNA/Crypton-V         12546  12591  (4047) 3244195  
   258   21.1  1.6  1.7  chr7              32050876 32050945 (42231454) + TDR25             DNA/hAT-Charlie         554    611     (0) 3244196  
   638   22.1  4.2  1.2  chr7              32051732 32051896 (42230503) C EnSpm-N13_DR      DNA/CMC-EnSpm        (3876)  18273   18104 3244197  
   221   22.2  1.4  0.0  chr7              32051898 32051969 (42230430) + DNA9-N1_DR        DNA/MULE-NOF           2286   2358  (2658) 3244198 *
   273   19.4  0.6  0.8  chr7              32051908 32052029 (42230370) + hAT-N22_DR        DNA/hAT-Ac              866    946   (792) 3244199 *
  2096   14.3  0.9 12.2  chr7              32051921 32052349 (42230050) C EnSpm-6N1_DR      DNA/CMC-EnSpm        (2807)   6429    6044 3244200 *
  2694    9.3  0.5  0.5  chr7              32051983 32052350 (42230049) C SINE2-3_DR        SINE/tRNA-V-RTE         (0)    368       1 3244201  
   266   21.9  0.0  1.6  chr7              32052368 32052432 (42229967) C EnSpm-N13_DR      DNA/CMC-EnSpm        (4067)  18082   18019 3244197  
  4695    1.8  9.3  0.1  chr7              32052443 32053046 (42229353) + REX1-1_DR         LINE/Rex-Babar         2930   3588     (2) 3244202  
  3168    9.6  5.6  6.0  chr7              32053045 32053601 (42228798) + LOOPERN3B_DR      DNA/Kolobok-T2           10    564   (485) 3244203 *
  1892   14.1  7.5  4.7  chr7              32053602 32054039 (42228360) C HATN10_DR         DNA/hAT-Ac              (0)    455       6 3244204  
   239   15.1  1.3  4.0  chr7              32054022 32054097 (42228302) + hAT-N202_DR       DNA/hAT-Tip100          110    183  (1702) 3244205 *
  1651    9.0 11.7  1.1  chr7              32054039 32054374 (42228025) + LOOPERN3B_DR      DNA/Kolobok-T2          609   1049     (0) 3244206  
   320   16.1  0.0  0.0  chr7              32054512 32054573 (42227826) C EnSpm-N13_DR      DNA/CMC-EnSpm        (5225)  16924   16863 3244207  
   201   20.6  2.6  6.7  chr7              32054990 32055067 (42227332) + DNA-8-4_DR        DNA/hAT-Ac              948   1022  (1546) 3244208  
   307   14.5  4.1  4.1  chr7              32055505 32055626 (42226773) C Harbinger1_DR     DNA/PIF-Harbinger    (1539)   2922    2801 3244209 *
   337    5.4  3.1  4.2  chr7              32055533 32055628 (42226771) C L1-56_DR          LINE/L1                 (4)   4978    4884 3244210  
   335    4.5  5.7  0.0  chr7              32055562 32055649 (42226750) + L1-56_DR          LINE/L1                4885   4977     (5) 3244210 *
   345    2.9  0.0  0.0  chr7              32055566 32055634 (42226765) + hAT-N134B_DR      DNA/hAT?                753    821   (105) 3244211  
   284   13.3  1.1  0.0  chr7              32055572 32055661 (42226738) C DNA-X-17_DR       DNA                   (607)   1767    1677 3244212 *
   250   13.8 16.2  0.7  chr7              32055635 32055681 (42226718) + Harbinger-N16_DR  DNA/PIF-Harbinger      2879   3012   (394) 3244213 *
   490   14.3  2.9 15.5  chr7              32055698 32055871 (42226528) C EnSpm-N4B_DR      DNA/CMC-EnSpm?         (50)    170      16 3244214  
  1534   17.8 14.8  1.5  chr7              32056188 32056227 (42226172) C DNA8-17_DR        DNA/hAT-Tip100         (95)   1718    1309 3244215  
  1635   11.0 20.5  0.8  chr7              32056228 32056549 (42225850) C HE1_DR1           SINE/tRNA-V-RTE        (17)    385       1 3244216  
   228   19.0  4.7  1.5  chr7              32056550 32056585 (42225814) C Merlin-1_DR       DNA/Merlin           (1852)   8675    8638 3244217  
   213   16.3  4.7  0.0  chr7              32057041 32057083 (42225316) C Gypsy-221_DR-I    LTR/Gypsy            (2141)   2835    2791 3244218  
  1554   14.3  2.8  6.1  chr7              32058341 32058661 (42223738) C HarbingerN1_DR    DNA/PIF-Harbinger     (339)    311       1 3244219  
   348   12.6  1.3  8.2  chr7              32058779 32058856 (42223543) + hAT-N88_DR        DNA/hAT-Ac               54    126   (456) 3244220  
  1219    9.7 32.4  3.0  chr7              32058948 32059256 (42223143) C LOOPERN3B_DR      DNA/Kolobok-T2          (0)   1049     653 3244221  
   730   14.1 16.9  1.6  chr7              32059258 32059423 (42222976) C LOOPERN3B_DR      DNA/Kolobok-T2        (774)    275      85 3244221  
   353   19.4 13.3  3.7  chr7              32059441 32059590 (42222809) C ANGEL             DNA/Kolobok           (131)    178      15 3244222  
   212   23.4  8.0  1.9  chr7              32059509 32059608 (42222791) C EnSpm-N47_DR      DNA/CMC-EnSpm?       (2137)    880     775 3244223 *
  2313   12.3  7.8  1.6  chr7              32060059 32060471 (42221928) C DNA14-5-1_DR      DNA                   (115)    578     141 3244224  
   422   26.9  0.9  0.9  chr7              32060370 32060485 (42221914) + hAT-N160B_DR      DNA/hAT-Ac              950   1065   (466) 3244225 *
  1857   10.1  0.0 11.0  chr7              32060649 32060961 (42221438) C DNA14-5-1_DR      DNA                   (411)    282       1 3244226  
  1162    5.6  0.6  0.0  chr7              32060962 32061116 (42221283) + Mariner-N38_DR    DNA/TcMar-Tc1           109    264   (283) 3244227  
  1589    6.4  0.5  1.0  chr7              32061117 32061321 (42221078) C hAT-N30_DR        DNA/hAT?                (0)    982     779 3244228  
   940   13.1  3.3  0.0  chr7              32061124 32061144 (42221255) C CryptonV-N5_DR    DNA/Crypton-V        (7553)  16984   16796 3244229 *
 11401    5.7  5.9  1.9  chr7              32061323 32062943 (42219456) C hAT-N202_DR       DNA/hAT-Tip100          (1)   1884     201 3244230  
  2791    5.2  3.2  1.6  chr7              32062941 32063315 (42219084) C hAT-N30_DR        DNA/hAT?              (601)    381       1 3244228 *
   765    4.8  0.9  0.0  chr7              32063316 32063419 (42218980) + Mariner-N38_DR    DNA/TcMar-Tc1           256    360   (187) 3244231 *
  2473    9.3  1.4  0.3  chr7              32063414 32063770 (42218629) + DIRS-7_DR         LTR/Ngaro              5025   5385     (8) 3244232  
   716    9.6  2.4  0.8  chr7              32063420 32063438 (42218961) + Merlin-1_DR       DNA/Merlin             2461   2586  (7941) 3244233 *
   448   17.0  0.0  1.0  chr7              32063752 32063852 (42218547) + CryptonV-N4_DR    DNA/Crypton-V          4798   4897  (8596) 3244234 *
  1164    8.7  1.1  0.5  chr7              32063769 32063954 (42218445) + Mariner-N38_DR    DNA/TcMar-Tc1           361    547     (0) 3244235  
   382   21.9  1.9  5.2  chr7              32063853 32063904 (42218495) C ENSPM-6_DR        DNA/CMC-EnSpm       (30136)   2466    2327 3244236 *
   309   20.7  0.0  0.0  chr7              32063908 32063965 (42218434) C Zisupton-6_DR     DNA/Zisupton        (13126)   8990    8933 3244237  
   554   21.1 16.4  4.5  chr7              32063969 32064127 (42218272) + hAT-N174_DR       DNA/hAT-Ac              415    591   (148) 3244238  
   310   28.4  5.2  0.0  chr7              32066935 32067089 (42215310) C DNA13TA1_DR       DNA/TcMar-Tc1         (101)    217      55 3244239  
  3628   14.0 13.5  0.3  chr7              32067137 32067802 (42214597) + TDR13             DNA                      19    772     (0) 3244240  
   629   26.4  0.7  0.0  chr7              32070948 32071102 (42211297) + TC1DR3            DNA/TcMar-Tc1             2    157  (1068) 3244241  
  4641   12.5  4.2  2.7  chr7              32071130 32071891 (42210508) C Tc1-5_DR          DNA/TcMar-Tc1         (288)    946     174 3244242  
   228   12.5  5.0  0.0  chr7              32071946 32071985 (42210414) + TC1DR3            DNA/TcMar-Tc1           391    432   (793) 3244243  
  2625   12.6 10.1  0.9  chr7              32073545 32074041 (42208358) C Tc1-1_DR          DNA/TcMar-Tc1           (0)   1625    1084 3244244  
   830   13.4  0.6  1.9  chr7              32074046 32074205 (42208194) C Tc1-1_DR          DNA/TcMar-Tc1        (1425)    200      43 3244245  
   371   21.8  0.0  0.0  chr7              32074204 32074281 (42208118) C Mariner-19_DR     DNA/TcMar-Tc1         (940)    287     210 3244246 *
  1157    6.5  0.5  9.3  chr7              32074305 32074491 (42207908) + SINE3-1a          SINE/5S-Deu-L2          399    570     (0) 3244247  
   738   18.2  3.6  5.5  chr7              32074518 32074685 (42207714) C Mariner-19_DR     DNA/TcMar-Tc1        (1051)    176      12 3244246  
   269   25.2  5.1  3.0  chr7              32075375 32075472 (42206927) C Dada-U1A_DR       DNA/Dada             (5238)   5741    5642 3244248  
   871   16.0  0.0  6.5  chr7              32075729 32075908 (42206491) C HATN17_DR         DNA/hAT-Tip100       (1034)    513     345 3244249 *
   927   15.9  1.8  0.6  chr7              32075748 32075911 (42206488) + hAT-N167B_DR      DNA/hAT-Charlie        1215   1380   (193) 3244250 *
  2070   14.9  6.0  0.0  chr7              32075775 32076123 (42206276) + TDR17B            DNA/Sola-1              405    774   (772) 3244251  
   537   23.7  4.9 37.5  chr7              32075847 32076272 (42206127) C DNA9-3_DR         DNA/MULE-MuDR?       (1470)   9909    9585 3244252 *
  1613   20.7  5.9  2.0  chr7              32076124 32076155 (42206244) C EnSpm-6N1_DR      DNA/CMC-EnSpm        (2817)   6341    6015 3244253  
   336   23.1  3.3  0.0  chr7              32076198 32076288 (42206111) C Harbinger1_DR     DNA/PIF-Harbinger    (1637)   2824    2731 3244254  
   316   25.6  0.0  5.3  chr7              32076201 32076299 (42206100) + Polinton-4_DR     DNA/Maverick          17103  17196  (3091) 3244255 *
   751   12.3 12.6  1.5  chr7              32076555 32076736 (42205663) C DNA11TA1_DR       DNA/CMC-EnSpm           (1)    202       1 3244256  
   813   19.6  1.0  4.3  chr7              32078624 32078661 (42203738) + EnSpm-N11_DR      DNA/CMC-EnSpm          1537   1568  (3785) 3244257  
  1175   13.5 10.6  0.0  chr7              32078662 32078864 (42203535) + HE1_DR1           SINE/tRNA-V-RTE           1    225   (177) 3244258  
   888    6.8  0.0  0.8  chr7              32078865 32078982 (42203417) C Harbinger-N12_DR  DNA/PIF-Harbinger       (0)    702     586 3244259 *
  4373    7.5  1.6  0.5  chr7              32078980 32079559 (42202840) C SINE3-1           SINE/5S-Deu-L2          (4)    586       1 3244260  
  2062   16.1 21.2  3.3  chr7              32079560 32080056 (42202343) C Harbinger-N12_DR  DNA/PIF-Harbinger     (113)    589       3 3244259  
   820   18.1  1.7  1.1  chr7              32080057 32080208 (42202191) + ZFERV-2N1-I_DR    LTR/ERV1               5879   6031   (946) 3244261 *
  1051    9.7  1.3  0.0  chr7              32080057 32080211 (42202188) + HE1_DR1           SINE/tRNA-V-RTE         227    383    (19) 3244262  
   747   20.1  2.1  4.3  chr7              32080064 32080255 (42202144) C DNA8-28_DR        DNA/hAT              (3949)   3193    3006 3244263 *
  1388   12.5 14.7  3.5  chr7              32080293 32080606 (42201793) + REX1-3_DR         LINE/Rex-Babar         2372   2719    (56) 3244264  
   605   16.2  0.7  5.3  chr7              32080720 32080856 (42201543) C EnSpm-N11_DR      DNA/CMC-EnSpm        (1533)   3820    3690 3244265 *
  2076   10.3  6.2  0.3  chr7              32080739 32081059 (42201340) C HE1_DR1           SINE/tRNA-V-RTE        (18)    384      45 3244266  
   265   11.3  0.0  3.8  chr7              32081202 32081256 (42201143) + Harbinger-N31_DR  DNA/PIF-Harbinger        48    100   (585) 3244267  
  1020   14.5  0.0  5.2  chr7              32081257 32081459 (42200940) + Harbinger-N31_DR  DNA/PIF-Harbinger       492    684     (1) 3244268  
   888   18.5  8.8  0.4  chr7              32082551 32082789 (42199610) + ANGEL             DNA/Kolobok               1    259    (50) 3244269  
   224    9.7  7.6 10.0  chr7              32082787 32082878 (42199521) C Zisupton-7_DR     DNA/Zisupton         (4547)  12535   12446 3244270 *
   240   22.2  5.4  3.3  chr7              32082797 32082824 (42199575) C Helitron-2_DR     RC/Helitron         (15518)  11894   11846 3244271  
   246   13.3 13.6  7.0  chr7              32082825 32082905 (42199494) C Gypsy-31-LTR_DR   LTR/Gypsy             (857)     97      12 3244272 *
  2417    6.0 36.2  0.5  chr7              32082854 32083287 (42199112) C SINE3-1           SINE/5S-Deu-L2          (2)    588       1 3244273  
   240   22.2  5.4  3.3  chr7              32082906 32082923 (42199476) C Helitron-2_DR     RC/Helitron         (15518)  11845   11810 3244271 *
   210   15.8  0.0  0.0  chr7              32083280 32083317 (42199082) C Gypsy118-LTR_DR   LTR/Gypsy             (524)    509     472 3244274 *
   306   17.5  0.0  3.2  chr7              32083286 32083315 (42199084) + ENSPM-6_DR        DNA/CMC-EnSpm         13985  14012 (18604) 3244275  
  1206   21.6  8.9  5.8  chr7              32083316 32083786 (42198613) C Mariner-N38_DR    DNA/TcMar-Tc1           (0)    547      63 3244276  
   265   26.0  0.0 14.4  chr7              32083351 32083420 (42198979) C Zisupton-6_DR     DNA/Zisupton        (12878)   9238    9121 3244277 *
   404   19.9  3.6  5.6  chr7              32083641 32083805 (42198594) C hAT-N145_DR       DNA/hAT-Ac            (735)    856     695 3244278  
   204   26.1  3.2  6.6  chr7              32083672 32083827 (42198572) + Dada-U1A_DR       DNA/Dada               3715   3865  (7114) 3244279 *
   217   12.7  3.5  4.4  chr7              32083957 32083977 (42198422) + Gypsy-226_DR-LTR  LTR/Gypsy               710    821   (193) 3244280  
   321    5.2 11.0  0.4  chr7              32083978 32084069 (42198330) + EnSpm-N13_DR      DNA/CMC-EnSpm          8204   8340 (13809) 3244281 *
   335   12.7 16.2  0.8  chr7              32084064 32084174 (42198225) + TDR7              DNA                     107    234   (307) 3244282  
  5718    9.8 12.0  1.0  chr7              32084192 32085176 (42197223) C hAT-N188_DR       DNA/hAT-hAT5          (430)   1538     447 3244283  
  5344   12.5 17.1  2.1  chr7              32085177 32085343 (42197056) C DNA-5-5_DR        DNA/hAT                (32)   1321       1 3244284  
   428    8.6 18.8  1.0  chr7              32085327 32085343 (42197056) C DNA-N43_DR        DNA/TcMar-Fot1        (309)    745     635 3244285 *
   525    5.0  0.0  0.0  chr7              32085353 32085472 (42196927) + Zisupton-7_DR     DNA/Zisupton          11418  11537  (5545) 3244286  
   466   10.0  0.0  2.5  chr7              32085384 32085506 (42196893) C Gypsy-31-LTR_DR   LTR/Gypsy             (798)    156      37 3244287 *
   430   18.9  0.0  0.0  chr7              32085473 32085486 (42196913) + hAT-2n1_DR        DNA/hAT-Charlie        1050   1144    (66) 3244288 *
   428    8.6 18.8  1.0  chr7              32085487 32085502 (42196897) C DNA-N43_DR        DNA/TcMar-Fot1        (309)    634     512 3244285  
   356   25.6 22.8  1.7  chr7              32086906 32087160 (42195239) C SINE3-1           SINE/5S-Deu-L2        (116)    474     155 3244289  
  1231   12.5  0.0  0.0  chr7              32087161 32087336 (42195063) C DNA-8-30_DR       DNA/hAT-Ac              (0)   1022     847 3244290  
   226   10.0  2.4  2.4  chr7              32087329 32087369 (42195030) C DNA-1-5_DR        DNA                    (27)    721     681 3244291 *
  2883   13.2  6.3  2.5  chr7              32087342 32087879 (42194520) + Harbinger-N30_DR  DNA/PIF-Harbinger?       42    599     (0) 3244292  
  2807   13.3 16.9  4.9  chr7              32087880 32088640 (42193759) C DNA-8-30_DR       DNA/hAT-Ac            (174)    848       1 3244293  
 13166    3.5  5.7  0.2  chr7              32088674 32090423 (42191976) C hAT-N21_DR        DNA/hAT-Charlie         (0)   1846       1 3244294  
   369   27.4  0.0  2.1  chr7              32090874 32090970 (42191429) C Harbinger-N29_DR  DNA/PIF-Harbinger       (0)   2005    1911 3244295  
   309   21.1  0.0  3.3  chr7              32091013 32091105 (42191294) C Harbinger-N29B_DR DNA/PIF-Harbinger       (0)    340     251 3244296  
  1832   15.2  3.0  0.6  chr7              32091130 32091434 (42190965) C Harbinger-8N2_DR  DNA/PIF-Harbinger       (4)    544     233 3244297  
   200   10.7  0.0  0.0  chr7              32091428 32091455 (42190944) + TDR17B            DNA/Sola-1              720    747   (799) 3244298 *
   622   26.6 13.9  0.4  chr7              32091484 32091698 (42190701) C Harbinger-N29B_DR DNA/PIF-Harbinger      (96)    244       1 3244296  
   778   12.5 10.3  2.8  chr7              32091805 32091969 (42190430) + hAT-N177B_DR      DNA/hAT-Tip100            1    177   (787) 3244299  
   431   12.4  2.6  2.3  chr7              32091969 32092058 (42190341) + hAT-N177B_DR      DNA/hAT-Tip100          486    590   (374) 3244300 *
   613   16.1 26.6  0.0  chr7              32092058 32092249 (42190150) C EnSpm-N5_DR       DNA/CMC-EnSpm          (41)    249       7 3244301  
   893    7.4  0.8  0.1  chr7              32092251 32092380 (42190019) + hAT-N177B_DR      DNA/hAT-Tip100          856    964     (0) 3244302  
  2276   12.4 16.5  0.2  chr7              32093453 32093871 (42188528) + LOOPERN3B_DR      DNA/Kolobok-T2           70    556   (493) 3244303  
   358    6.4  5.5  0.0  chr7              32093895 32094003 (42188396) C DNA-8-29_DR       DNA/hAT-Tip100         (35)    985     871 3244304 *
   390    0.0  0.0  0.0  chr7              32093908 32094002 (42188397) C EnSpm-N11_DR      DNA/CMC-EnSpm        (4784)    569     475 3244305 *
   397    7.7  0.0  3.9  chr7              32093930 32094037 (42188362) + EnSpm-8_DR        DNA/CMC-EnSpm          1236   1339  (8102) 3244306  
   340    6.5  5.7  0.0  chr7              32094003 32094023 (42188376) + hAT-N39_DR        DNA/hAT-Tip100         1255   1354   (240) 3244307 *
  2156   21.0 16.4  0.9  chr7              32094968 32095713 (42186686) C Copia-13D_DR-LTR  LTR/Gypsy?              (0)    909      50 3244308  
   245   13.4  0.0  4.4  chr7              32095706 32095752 (42186647) + Copia-13D_DR-LTR  LTR/Gypsy?               10     54   (855) 3244309 *
  1978   13.4  0.9  1.6  chr7              32095752 32096070 (42186329) C SINE2-4_DR        SINE/tRNA-V-RTE        (45)    326      10 3244310  
  1501   18.9  2.5  4.1  chr7              32096071 32096140 (42186259) C DNA6-6_DR         DNA                  (6762)   4515    4158 3244311  
   224   11.8  0.0  0.0  chr7              32096177 32096227 (42186172) C CryptonV-N4_DR    DNA/Crypton-V       (10663)   2830    2780 3244312  
  2256   12.2  6.5  3.5  chr7              32096284 32096787 (42185612) + L2-36B_DRe        LINE/L2                   1    424     (1) 3244313  
   270    5.5  1.4  0.0  chr7              32096741 32096813 (42185586) + DNA-6-N2_DR       DNA                     776    849  (4207) 3244314 *
   312    5.1  1.3  1.3  chr7              32096751 32096829 (42185570) C DNA-1-7_DR        DNA/PIF-Harbinger     (700)    738     660 3244315  
   444   11.8 16.7  0.0  chr7              32098026 32098126 (42184273) + Harbinger-N31B_DR DNA/PIF-Harbinger        70    187   (494) 3244316  
  1008   23.0 12.4  0.4  chr7              32098127 32098375 (42184024) C DNA-1-5_DR        DNA                     (0)    748     470 3244317  
   202    5.7  5.3  8.1  chr7              32098343 32098354 (42184045) C DNA2-13_DR        DNA                   (703)   5195    5185 3244318 *
  5496   10.6  2.1  1.5  chr7              32098355 32099210 (42183189) C HarbingerN5_DR    DNA/PIF-Harbinger       (0)    861       1 3244319  
   827   18.7  8.9  2.8  chr7              32099211 32099445 (42182954) C DNA-1-5_DR        DNA                   (254)    494     246 3244317  
  1095    9.4 20.4  0.0  chr7              32099499 32099689 (42182710) C Mariner-N7_DR     DNA/TcMar               (5)    256      27 3244320  
   385    5.6  0.0  7.4  chr7              32099697 32099754 (42182645) + Harbinger-N31B_DR DNA/PIF-Harbinger       628    681     (0) 3244321  
   218   15.9  2.3  0.0  chr7              32099755 32099796 (42182603) + TDR20             DNA/Merlin               25     67   (172) 3244322  
  2479   22.3  6.6 11.7  chr7              32100536 32102244 (42180155) + SAT-12_DR         Satellite                 1   1621     (1) 3244323  
   203   18.1  1.6 11.4  chr7              32102151 32102275 (42180124) C ZFERV-2-I_DR      LTR/ERV1             (9796)    768     655 3244324 *
   200   16.9  3.1  0.0  chr7              32102226 32102290 (42180109) C DNA-TA-4_DR       DNA/TcMar            (5064)   4731    4665 3244325 *
   285   19.6  0.0  0.0  chr7              32103380 32103430 (42178969) C CryptonV-N5_DR    DNA/Crypton-V       (20034)   4503    4453 3244326  
   329   12.0  0.0  0.0  chr7              32103431 32103480 (42178919) + Harbinger-N17_DR  DNA/PIF-Harbinger       749    798   (847) 3244327  
  6583    8.2  5.3 14.6  chr7              32103720 32104970 (42177429) C TC1DR3            DNA/TcMar-Tc1           (0)   1225      77 3244328  
   631   24.0  7.3  0.9  chr7              32105124 32105329 (42177070) C Harbinger-N27_DR  DNA/PIF-Harbinger?      (1)    219       1 3244329  
   213   19.2  0.0  0.0  chr7              32105519 32105570 (42176829) + hAT-N48C_DR       DNA/hAT-Ac             1684   1735   (564) 3244330  
   642   19.8  5.1 19.0  chr7              32106396 32106920 (42175479) C ENSPM-6_DR        DNA/CMC-EnSpm       (29826)   2790    2327 3244331 *
  3281    7.5  2.5  2.9  chr7              32106454 32106973 (42175426) + Mariner-N38_DR    DNA/TcMar-Tc1            30    547     (0) 3244332  
   235   18.0  0.0  4.0  chr7              32106928 32106979 (42175420) C Helitron-N3_DR    RC/Helitron          (1432)   1584    1535 3244333 *
  1949   13.6  6.7  3.0  chr7              32107313 32107728 (42174671) C hAT-N32D_DR       DNA/hAT-Charlie         (0)    655     225 3244334  
  2962   12.0  0.5  0.2  chr7              32107729 32108164 (42174235) + DNA-X-2B_DR       DNA                       1    437     (2) 3244335  
   941   12.2  5.6 20.0  chr7              32108177 32108443 (42173956) C hAT-N32D_DR       DNA/hAT-Charlie       (279)    237       3 3244334  
   394   23.0 11.3  1.7  chr7              32108781 32108939 (42173460) C hAT-N94_DR        DNA/hAT-Charlie       (575)    496     323 3244336  
   438   13.2 12.8  2.5  chr7              32109071 32109179 (42173220) C SINE2-1_DR        SINE/tRNA               (0)    198      79 3244337  
   810   17.9  3.3  3.0  chr7              32109218 32109408 (42172991) C CryptonV-N1_DR    DNA/Crypton-V        (1908)   8143    7976 3244338 *
  2516   11.2  1.4  0.6  chr7              32109248 32109607 (42172792) C SINE2-4_DR        SINE/tRNA-V-RTE         (1)    370       8 3244339  
   419   23.8  0.0  0.0  chr7              32109533 32109616 (42172783) C EnSpm-N40_DR      DNA/CMC-EnSpm        (2896)   2498    2415 3244340 *
   297   25.0  7.1  0.0  chr7              32109627 32109710 (42172689) C hAT-N94_DR        DNA/hAT-Charlie       (981)     90       1 3244336  
   514   30.1  1.6  5.1  chr7              32111307 32111488 (42170911) + DIRS-1C-LTR_DR    LTR/Ngaro               191    366   (252) 3244341 *
  1423   19.6  7.6  0.3  chr7              32111332 32111633 (42170766) + HE1_DR1           SINE/tRNA-V-RTE          10    333    (69) 3244342  
   679   28.0  7.0  7.0  chr7              32111339 32111668 (42170731) + CryptonV-N4_DR    DNA/Crypton-V          8899   9228  (4265) 3244343 *
  3029   12.3 10.2  0.2  chr7              32111897 32112417 (42169982) C L2-5_DRe          LINE/L2                 (0)   2227    1655 3244344  
  1724   14.5 23.1  0.5  chr7              32112423 32112921 (42169478) + TDR25             DNA/hAT-Charlie           1    611     (0) 3244345  
  1997    8.0  2.6  5.8  chr7              32112922 32113223 (42169176) C L2-1B_DR          LINE/L2               (228)    780     488 3244346  
   370   19.8  5.0  0.0  chr7              32113277 32113377 (42169022) C hAT-N170_DR       DNA/Merlin              (0)    216     111 3244347  
  3623   11.3 31.9  3.1  chr7              32113994 32114834 (42167565) C LOOPERN5_DR       DNA/Kolobok-T2          (0)   1237     162 3244348  
   636   22.9  2.2  6.5  chr7              32114897 32115120 (42167279) C ASAT_CY           Satellite              (47)    215       1 3244349  
   200   17.5  0.0  0.0  chr7              32115116 32115155 (42167244) + Mariner-N31_DR    DNA/TcMar-Tc1           440    479    (61) 3244350 *
   337   19.5  0.0  6.1  chr7              32115187 32115290 (42167109) C DNA-2-29_DR       DNA                    (34)     98       1 3244351  
   204   19.5  0.0  0.0  chr7              32115477 32115517 (42166882) + L2-43_DR          LINE/L2                2239   2279   (136) 3244352  
  1119   10.4  0.6  0.0  chr7              32115655 32115817 (42166582) + hAT-N167B_DR      DNA/hAT-Charlie        1218   1381   (192) 3244353 *
  2762    8.8  0.0  0.6  chr7              32115682 32116049 (42166350) C SINE2-3_DR        SINE/tRNA-V-RTE         (2)    366       1 3244354  
   284   25.2  1.1  8.6  chr7              32116050 32116081 (42166318) + DNA7-N2_DR        DNA/hAT-hAT6           1701   1726   (288) 3244355  
   267   15.7  0.0  0.0  chr7              32116051 32116101 (42166298) C Dada-U1A_DR       DNA/Dada             (7557)   3422    3372 3244356 *
  1352   16.0  1.3  1.2  chr7              32116056 32116353 (42166046) C TDR16             DNA/Merlin             (24)    289       2 3244357  
   342   11.5  0.0  0.0  chr7              32116391 32116442 (42165957) + L2-35_DRe         LINE/L2                2548   2599     (1) 3244358  
   670   13.3 12.5  0.6  chr7              32117194 32117337 (42165062) + Kolobok-N3_DR     DNA/Kolobok-T2?         143    303    (67) 3244359  
  2245   11.8 21.0  0.0  chr7              32117424 32117865 (42164534) C TDR23             DNA                     (7)   1140     606 3244360  
  1438   12.4 11.6  0.0  chr7              32117862 32118119 (42164280) C TDR23             DNA                   (859)    288       1 3244360 *
   205   28.1  2.0  3.1  chr7              32118263 32118361 (42164038) C L2-34_DR          LINE/L2                (14)   3544    3447 3244361  
   728    7.5  0.0  0.0  chr7              32118397 32118490 (42163909) C hAT-N167B_DR      DNA/hAT-Charlie       (242)   1331    1238 3244362  
   611   14.5  0.0 11.6  chr7              32118400 32118524 (42163875) + Mariner-N5C_DR    DNA/TcMar              3368   3479  (4442) 3244363 *
   580   17.8  0.9  0.0  chr7              32120081 32120187 (42162212) C EnSpm-N17_DR      DNA/TcMar            (1793)   3400    3293 3244364 *
   721    5.6  0.0  0.0  chr7              32120098 32120187 (42162212) C SINE2-5_DR        SINE/tRNA-V-RTE         (0)    282     193 3244365  
   228   16.6 13.4  1.3  chr7              32120145 32120211 (42162188) C CR1-25_DR         LINE/L2               (206)   2899    2825 3244366 *
  2404    8.9  5.4  0.6  chr7              32120189 32120537 (42161862) + DNA-N17_DR        DNA                       2    367     (0) 3244367  
   214   26.0  0.0  0.0  chr7              32120538 32120581 (42161818) C Penelope-5_DR     LINE/Penelope         (600)   2276    2233 3244368 *
  1513    9.8 18.0  0.0  chr7              32120538 32120781 (42161618) C HE1_DR1           SINE/tRNA-V-RTE       (114)    288       1 3244369  
  1242   18.2 10.2  8.9  chr7              32120782 32120970 (42161429) + EnSpm-15_DR       DNA/CMC-EnSpm          9094   9393  (2061) 3244370  
   392   19.8  9.4  0.0  chr7              32120896 32120991 (42161408) + DNA8-10_DR        DNA/hAT-Ac             2115   2219  (1799) 3244371 *
   217   16.3  2.3  2.3  chr7              32121621 32121664 (42160735) C BEL23-I_DR        LTR/Pao              (2472)   3468    3425 3244372  
  1542   20.4 12.4  3.3  chr7              32123988 32124569 (42157830) C Kolobok-N16_DR    DNA/Kolobok?            (0)   1242     610 3244373  
  1093   18.1  5.8  0.0  chr7              32124567 32124771 (42157628) C DNA25TWA2_DR      DNA                     (8)    794     578 3244374 *
   736   16.2  0.0  0.0  chr7              32124767 32124883 (42157516) C Mariner-N5C_DR    DNA/TcMar            (4457)   3464    3348 3244375 *
  2363    8.1  4.2  2.5  chr7              32124781 32125133 (42157266) C SINE2-4_DR        SINE/tRNA-V-RTE         (4)    367       9 3244376  
   754   17.3  5.3  8.4  chr7              32124918 32125163 (42157236) C DNAX-25B_DR       DNA/Zisupton         (1041)   2497    2259 3244377 *
  1580   20.4 18.1  1.4  chr7              32125137 32125632 (42156767) C DNA25TWA2_DR      DNA                   (224)    578       1 3244374  
   401   16.4  4.3 16.1  chr7              32125633 32125770 (42156629) C Kolobok-N16_DR    DNA/Kolobok?          (636)    606     483 3244373  
   206    3.6  0.0  3.6  chr7              32125981 32126009 (42156390) C P-1_DR            DNA/P                (4787)   5181    5154 3244378  
  1677   20.2 27.8  4.8  chr7              32126307 32127233 (42155166) C Mariner-N13_DR    DNA/TcMar-Tc1          (10)   1131       1 3244379  
   216   21.0  0.0 18.8  chr7              32127437 32127518 (42154881) C Harbinger-4N1_DR  DNA/PIF-Harbinger     (385)    636     568 3244380  
   571   19.4 35.9  0.6  chr7              32127586 32127744 (42154655) C Harbinger-4N1_DR  DNA/PIF-Harbinger     (735)    286      72 3244380  
  2019   11.9 11.4  4.2  chr7              32129013 32129414 (42152985) + HarbingerN5_DR    DNA/PIF-Harbinger         1    430   (431) 3244381  
  3089   10.6 20.6  3.5  chr7              32129419 32129943 (42152456) + DIRS-1C-LTR_DR    LTR/Ngaro                 3    617     (1) 3244382  
  1769   15.5  5.2  0.3  chr7              32129947 32130270 (42152129) + HarbingerN5_DR    DNA/PIF-Harbinger       432    771    (90) 3244383  
  2984    9.3  3.1  0.0  chr7              32130282 32130701 (42151698) C TC1DR3            DNA/TcMar-Tc1         (378)    847     415 3244384  
   246   21.1  0.0  0.0  chr7              32130703 32130754 (42151645) + DNA8-3C_DR        DNA/hAT-Tip100            6     57   (248) 3244385  
   321   19.4  1.4  4.4  chr7              32130899 32130968 (42151431) C hAT-N102_DR       DNA/hAT-Tip100        (757)     71       4 3244386  
  3120    7.1  3.5  0.0  chr7              32130969 32131385 (42151014) C TC1DR3            DNA/TcMar-Tc1         (793)    432       1 3244387  
   223   22.1  1.1  5.8  chr7              32131386 32131476 (42150923) + EnSpm-N13_DR      DNA/CMC-EnSpm         17632  17718  (4431) 3244388  
   310    6.6 18.0  0.0  chr7              32132238 32132298 (42150101) + Tc1-1_DR          DNA/TcMar-Tc1             1     72  (1553) 3244389 *
   512   15.9  3.1 11.8  chr7              32132294 32132486 (42149913) + Tc1-1_DR          DNA/TcMar-Tc1          1447   1624     (1) 3244390  
  3748   13.8  2.6 19.9  chr7              32132747 32133936 (42148463) + DNA-X-6_DR        DNA                       1   1018   (315) 3244391  
   201   28.8  0.0  5.0  chr7              32133910 32133993 (42148406) + EnSpm-N47_DR      DNA/CMC-EnSpm?          932   1011  (2006) 3244392 *
   269   22.1  4.4  0.0  chr7              32133936 32134003 (42148396) + ANGEL             DNA/Kolobok             199    269    (40) 3244393  
   240   29.9  0.0  4.8  chr7              32134004 32134044 (42148355) C Dada-U1A_DR       DNA/Dada             (5242)   5737    5634 3244394  
   245   22.3  6.5 12.8  chr7              32134550 32134657 (42147742) C hAT-N202_DR       DNA/hAT-Tip100       (1355)    530     429 3244395 *
   452    7.9  6.0 11.6  chr7              32134565 32134664 (42147735) + hAT-N164_DR       DNA/hAT-Tip100          832    926  (1114) 3244396  
   439   15.1  4.2  3.5  chr7              32134656 32134799 (42147600) C CryptonV-N5_DR    DNA/Crypton-V        (8278)  16259   16115 3244397 *
   298   15.7  7.7  7.7  chr7              32134665 32134681 (42147718) + Zisupton-6_DR     DNA/Zisupton          20728  20844  (1272) 3244398 *
  2380   20.7  6.7  7.2  chr7              32134705 32135447 (42146952) C Zisupton-6_DR     DNA/Zisupton        (12771)   9345    8520 3244399  
   536   19.7  0.0  0.8  chr7              32135448 32135575 (42146824) C Gypsy-31-LTR_DR   LTR/Gypsy             (787)    167      41 3244400  
  2380   20.7  6.7  7.2  chr7              32135576 32135598 (42146801) C Zisupton-6_DR     DNA/Zisupton        (12771)   8519    8493 3244399  
   284   13.3 15.8  1.1  chr7              32136384 32136459 (42145940) + DNA11TA1_DR       DNA/CMC-EnSpm            81    167    (36) 3244401  
  2285   12.2  0.0  4.5  chr7              32136624 32136993 (42145406) + hAT-N137_DR       DNA/hAT-Ac             2345   2698   (873) 3244402  
   637   15.2 19.6  1.5  chr7              32137847 32138066 (42144333) + hAT-N169_DR       DNA/hAT-Ac                1    259  (1184) 3244403  
   593   16.1 29.1  3.6  chr7              32137964 32138054 (42144345) C DNA2-16_DR        DNA                  (9705)   8346    8122 3244404 *
   633    9.8  0.0  2.2  chr7              32138055 32138148 (42144251) + TDR17B            DNA/Sola-1              397    488  (1058) 3244405 *
   637    7.1  0.0  0.0  chr7              32138065 32138148 (42144251) C SINE2-4_DR        SINE/tRNA-V-RTE         (2)    369     286 3244406  
   580   10.0  0.0  3.3  chr7              32138129 32138221 (42144178) + TDR17B            DNA/Sola-1              690    779   (767) 3244407 *
   621   15.9  3.5  0.0  chr7              32138149 32138177 (42144222) + hAT-N167B_DR      DNA/hAT-Charlie        1244   1360   (213) 3244408  
   593   16.1 29.1  3.6  chr7              32138178 32138207 (42144192) C DNA2-16_DR        DNA                  (9705)   8121    8043 3244404  
   324    7.1  6.9  3.3  chr7              32138234 32138287 (42144112) + hAT-N169_DR       DNA/hAT-Ac              641    696   (747) 3244409  
   853   12.3  4.1  0.7  chr7              32138288 32138434 (42143965) + DNA-TTAA-1_DR     DNA                       1    152  (1199) 3244410 *
  4362   10.5  4.7  0.9  chr7              32138431 32139091 (42143308) + DNA-TTAA-1_DR     DNA                     601   1286    (65) 3244411  
  1548   16.1  1.6 10.8  chr7              32139131 32139505 (42142894) + IS3EU-4_DR        DNA/IS3EU             11271  11614  (3415) 3244412  
   647    3.9  0.0  0.0  chr7              32139517 32139594 (42142805) C Looper-N7_DR      DNA/Kolobok-T2        (899)    116      39 3244413  
   255   21.8  4.7  4.7  chr7              32139557 32139662 (42142737) + DNA-TTAA-1_DR     DNA                    1243   1348     (3) 3244414 *
   331   18.2  0.0  0.0  chr7              32139598 32139663 (42142736) + EnSpm1_DR         DNA/CMC-EnSpm          6622   6687  (2801) 3244415  
  1753    5.7  0.8  4.8  chr7              32139689 32139947 (42142452) C SINE2-4_DR        SINE/tRNA-V-RTE        (67)    304      56 3244416  
   614   14.1  0.8  1.6  chr7              32139841 32139963 (42142436) C EnSpm-N11_DR      DNA/CMC-EnSpm        (3623)   1730    1609 3244417 *
   220   19.4  0.0  0.0  chr7              32139972 32140007 (42142392) C hAT-N35B_DR       DNA/hAT-Ac            (260)   1352    1317 3244418  
  3146   14.9  9.5  6.0  chr7              32140021 32140714 (42141685) + hAT-N169_DR       DNA/hAT-Ac              727   1443     (0) 3244419  
   269   16.8  2.4 14.7  chr7              32140717 32140800 (42141599) C Kolobok-N11_DR    DNA/Kolobok-T2        (257)    214     140 3244420  
   320   15.9  2.3  6.0  chr7              32140958 32141044 (42141355) C hAT-N178B_DR      DNA/hAT-Ac           (1361)    522     439 3244421 *
   995   13.7  7.1 21.1  chr7              32140974 32141407 (42140992) C DNA-2-30B_DR      DNA                     (6)    407      24 3244422  
   257   25.0  4.5  2.6  chr7              32141338 32141448 (42140951) C DNA-8-26_DR       DNA/hAT-Tip100        (743)   1431    1319 3244423 *
   446   28.0  7.2  4.4  chr7              32143254 32143528 (42138871) C Helitron-1N3_DR   RC/Helitron          (1498)    696     226 3244424  
   377   23.1  0.0  0.0  chr7              32143574 32143638 (42138761) C DNA7-N2_DR        DNA/hAT-hAT6          (311)   1703    1639 3244425 *
  2352   12.0  2.2  0.6  chr7              32143582 32143941 (42138458) + SINE2-4_DR        SINE/tRNA-V-RTE           6    371     (0) 3244426  
   224   14.2  1.4 10.8  chr7              32143883 32143953 (42138446) + DNA8-28_DR        DNA/hAT                3561   3625  (3517) 3244427 *
   435   20.6  1.9  0.9  chr7              32143939 32144046 (42138353) + ERV1-N2-LTR_DR    LTR                     524    632   (162) 3244428  
   618   12.3  6.6  0.0  chr7              32144136 32144240 (42138159) + Kolobok-N1_DR     DNA/Kolobok-T2?          15    126   (673) 3244429  
  6772    6.0  3.9  2.6  chr7              32144241 32145196 (42137203) C DNA-3-2_DR        DNA/PIF-Harbinger       (0)    973       6 3244430  
  1425   15.4  6.1  1.6  chr7              32145198 32145493 (42136906) C Kolobok-N1_DR     DNA/Kolobok-T2?       (126)    673     365 3244431  
   202   15.0  0.0  5.0  chr7              32145502 32145543 (42136856) C Kolobok-N1_DR     DNA/Kolobok-T2?       (759)     40       1 3244431  
  1861   18.6  4.4  6.6  chr7              32146625 32146650 (42135749) C DNA6-6_DR         DNA                  (6695)   4586    4427 3244432  
  2212   12.0  3.1  6.2  chr7              32146651 32147032 (42135367) C SINE2-4_DR        SINE/tRNA-V-RTE         (0)    371       1 3244433  
  1861   18.6  4.4  6.6  chr7              32147033 32147074 (42135325) C DNA6-6_DR         DNA                  (6695)   4426    4146 3244432  
   346   22.8  8.3  4.3  chr7              32147109 32147126 (42135273) C DNA8-20_DR        DNA/hAT             (11821)   8967    8807 3244434  
   581   17.0  7.3  1.4  chr7              32147127 32147263 (42135136) + ANGEL             DNA/Kolobok               1    145   (164) 3244435 *
  1105    6.9  1.8  2.5  chr7              32147247 32147409 (42134990) C hAT-N127_DR       DNA/hAT-Charlie      (3161)   7155    6994 3244436 *
  2894    5.0  0.3  0.3  chr7              32147271 32147630 (42134769) C HE2_DR            SINE/tRNA-V-RTE         (0)    363       4 3244437  
   492   22.1  4.1  4.7  chr7              32147631 32147789 (42134610) C EnSpm-N10_DR      DNA/CMC-EnSpm        (7520)   1788    1631 3244438 *
   897   10.9  1.3  2.7  chr7              32147643 32147793 (42134606) + ANGEL             DNA/Kolobok             161    309     (0) 3244439  
   697   17.6  1.1  6.4  chr7              32147794 32147825 (42134574) C hAT-N134_DR       DNA/hAT?              (325)    740     718 3244440  
   416   19.8  3.2  3.2  chr7              32147884 32148008 (42134391) C SAT-20_DR         Satellite             (603)    587     463 3244441  
   992   16.5  1.2  0.0  chr7              32148066 32148229 (42134170) + SINE2-3B_DR       SINE/tRNA-V              12    177   (174) 3244442  
   605   27.5  4.1  3.7  chr7              32148230 32148286 (42134113) + DIRS-9_DR         LTR/Ngaro              6039   6260   (171) 3244443  
  3519   14.6  9.3  4.6  chr7              32148287 32149207 (42133192) C hAT-N177B_DR      DNA/hAT-Tip100          (0)    964       2 3244444  
   207   11.2  1.7 10.9  chr7              32149841 32149900 (42132499) + Tx1-32_DR         LINE/L1-Tx1            5241   5295     (7) 3244445  
   241   27.2  3.2  2.1  chr7              32150235 32150258 (42132141) + Zisupton-2_DR     DNA/Zisupton           4232   4326   (728) 3244446  
   271   25.7  1.4  0.0  chr7              32150259 32150328 (42132071) C Kolobok-N10B_DR   DNA/Kolobok            (74)    197     127 3244447  
  7424    8.7 11.3  1.7  chr7              32150409 32151668 (42130731) C ACROBAT1          DNA/PIF                 (0)   1379       2 3244448  
  1447   16.9  4.7 11.3  chr7              32151756 32151766 (42130633) C EnSpm-15_DR       DNA/CMC-EnSpm       (10161)   1293    1216 3244449  
  2321   11.7  3.9  0.0  chr7              32151767 32152124 (42130275) + HE1_DR1           SINE/tRNA-V-RTE           1    372    (30) 3244450  
  1447   16.9  4.7 11.3  chr7              32152125 32152161 (42130238) C EnSpm-15_DR       DNA/CMC-EnSpm       (10161)   1215     912 3244449  
   266   14.3  0.0  0.0  chr7              32152403 32152444 (42129955) + ANGEL             DNA/Kolobok              16     57   (252) 3244451  
  1089   11.8 21.4  1.0  chr7              32152498 32152754 (42129645) + ANGEL             DNA/Kolobok               1    309     (0) 3244452  
   611   19.9  6.8  2.7  chr7              32152598 32152773 (42129626) C hAT-N134_DR       DNA/hAT?              (159)    906     724 3244453 *
   388   18.3  0.0  0.0  chr7              32152755 32152825 (42129574) C Kolobok-N10B_DR   DNA/Kolobok           (101)    170     100 3244447 *
   277   12.6  0.0 10.4  chr7              32152849 32152901 (42129498) + TDR13             DNA                       1     48   (724) 3244454  
  1972   12.3  5.5  0.0  chr7              32152904 32153213 (42129186) + TDR13             DNA                     446    772     (0) 3244455  
   221   10.6  0.0  5.3  chr7              32153214 32153248 (42129151) C Kolobok-N10B_DR   DNA/Kolobok           (198)     73      41 3244447  
   944   14.4 15.6  0.5  chr7              32153517 32153683 (42128716) + LTR-11_DR-LTR     LTR                       1    192     (1) 3244456  
   793   18.6 15.3  1.1  chr7              32153729 32153891 (42128508) + LTR-11_DR-LTR     LTR                       1    186     (7) 3244457  
   287   23.2  3.6  2.4  chr7              32154118 32154201 (42128198) + Kolobok-N10B_DR   DNA/Kolobok             143    227    (44) 3244458  
   972   15.5  9.5  7.8  chr7              32154818 32155069 (42127330) + DNAX-23_DR        DNA                    9426   9681  (2120) 3244459 *
  1582    9.9 21.9  0.6  chr7              32154845 32155127 (42127272) C SINE2-4_DR        SINE/tRNA-V-RTE         (0)    371      29 3244460  
  1446   14.3 18.3  4.6  chr7              32154846 32155190 (42127209) C DNA8-17_DR        DNA/hAT-Tip100        (145)   1668    1279 3244461 *
  1034   12.2  0.5  7.6  chr7              32155278 32155489 (42126910) + DNA11TA1_DR       DNA/CMC-EnSpm             6    203     (0) 3244462  
   809   18.0 22.6  1.4  chr7              32155570 32155856 (42126543) C HATN1_DR          DNA/hAT                (80)    347       1 3244463  
  2418   17.1 16.5  2.0  chr7              32155890 32156633 (42125766) C TC1DR2            DNA/TcMar-Tc1          (18)    858       9 3244464  
   202   20.1  2.9  7.5  chr7              32157145 32157214 (42125185) C CryptonV-N4_DR    DNA/Crypton-V        (3409)  10084   10018 3244465  
   458   18.1  2.1  0.0  chr7              32157450 32157543 (42124856) C DNA2-16_DR        DNA                  (9795)   8256    8161 3244466 *
  1137   19.1 17.6  4.7  chr7              32157463 32157591 (42124808) C EnSpm-N11_DR      DNA/CMC-EnSpm        (1554)   3799    3342 3244467  
  1510   16.8  5.4  2.3  chr7              32157592 32157889 (42124510) C DNA8-23_DR        DNA                  (4725)   2014    1708 3244468 *
  1680   13.0  0.4  2.4  chr7              32157638 32157897 (42124502) C TDR17B            DNA/Sola-1            (889)    657     403 3244469  
   904   19.8  3.3  4.2  chr7              32157682 32157923 (42124476) C DNA7-N2_DR        DNA/hAT-hAT6          (380)   1634    1395 3244470 *
  1160    7.1 10.6  0.0  chr7              32157946 32158115 (42124284) + HATN7_DR          DNA/hAT                   1    188   (407) 3244471  
  7186   14.6  6.0  3.8  chr7              32158116 32159602 (42122797) C ERV1-N3D-LTR_DR   LTR/ERV1                (0)   1519       1 3244472  
  1846   10.3  0.8  0.0  chr7              32159603 32159862 (42122537) + HATN7_DR          DNA/hAT                 333    594     (1) 3244473  
   346   11.4  0.0  2.5  chr7              32161321 32161401 (42120998) + Zisupton-7_DR     DNA/Zisupton          11363  11441  (5641) 3244474 *
   358   16.2  4.0  0.0  chr7              32161342 32161440 (42120959) + EnSpm-7_DR        DNA/CMC-EnSpm          7094   7196  (3838) 3244475  
  1331   17.2  5.8  3.2  chr7              32161770 32162099 (42120300) + CryptonV-N2_DR    DNA/Crypton-V         15554  15891   (747) 3244476 *
  2009    8.2  3.7  1.3  chr7              32161819 32162113 (42120286) C SINE2-4_DR        SINE/tRNA-V-RTE         (0)    371      70 3244477  
   217   17.7  3.6  4.9  chr7              32162775 32162857 (42119542) + Kolobok-N9_DR     DNA/Kolobok-T2          919   1000   (639) 3244478  
   204   14.9  0.0  7.4  chr7              32162826 32162883 (42119516) + hAT-30N1_DR       DNA/hAT-Ac             1400   1453   (580) 3244479 *
  1257   11.9 12.0  2.4  chr7              32164143 32164408 (42117991) + hAT-N131_DR       DNA/hAT-Ac              938   1228   (836) 3244480  
   336    8.8  3.3  6.8  chr7              32164360 32164417 (42117982) C Mariner-N5B_DR    DNA/TcMar            (2295)   7149    7094 3244481 *
  3185    7.3 28.9  1.4  chr7              32164418 32165030 (42117369) C TDR13B2           DNA                     (0)    779       1 3244482  
  2390   15.8 15.1  3.3  chr7              32165048 32165729 (42116670) + DNA-5-4_DR        DNA                     313   1072     (0) 3244483  
  1108   20.6  3.6  9.0  chr7              32165802 32166163 (42116236) + Kolobok-N16_DR    DNA/Kolobok?            505    848   (394) 3244484  
   446   22.2 11.9  3.7  chr7              32166185 32166385 (42116014) + Kolobok-N16_DR    DNA/Kolobok?            997   1213    (29) 3244485  
  1076   26.2  6.8  2.5  chr7              32166446 32166797 (42115602) + Harbinger-N14_DR  DNA/PIF-Harbinger         2    368   (299) 3244486  
   502   22.7  0.0  2.7  chr7              32166809 32166822 (42115577) + DIRS-1E-LTR_DR    LTR/Ngaro               190    299   (391) 3244487  
   610   16.2  0.0  0.0  chr7              32166823 32166921 (42115478) + DNA8-17_DR        DNA/hAT-Tip100         1303   1401   (412) 3244488  
   408   29.2  0.0  0.0  chr7              32166828 32166918 (42115481) C MuDR-2_DR         DNA/MULE-MuDR        (3679)  20254   20164 3244489 *
 55649    0.5  4.7  1.3  chr7              32166919 32173441 (42108958) C DNA8-23_DR        DNA                     (0)   6739       1 3244490  
  1390   11.7 16.5  0.0  chr7              32173442 32173690 (42108709) C TDR17B            DNA/Sola-1            (851)    695     406 3244491  
   722   15.9  2.1  2.1  chr7              32173570 32173710 (42108689) + hAT-N127_DR       DNA/hAT-Charlie        7011   7151  (3165) 3244492 *
  1058   19.2  1.1  7.0  chr7              32173690 32173963 (42108436) + Harbinger-N14_DR  DNA/PIF-Harbinger       404    662     (5) 3244493  
   201   13.4  0.0  4.4  chr7              32174904 32174950 (42107449) + hAT-N134_DR       DNA/hAT?                737    781   (284) 3244494  
   383   20.0  6.1  0.7  chr7              32174978 32174999 (42107400) + EnSpm-N10_DR      DNA/CMC-EnSpm          1726   1794  (7514) 3244495  
   395   16.9  4.8  0.0  chr7              32175000 32175011 (42107388) + ANGEL             DNA/Kolobok             129    215    (94) 3244496  
   411   11.3  4.2  0.0  chr7              32175012 32175079 (42107320) C EnSpm-N13_DR      DNA/CMC-EnSpm        (8474)  13675   13605 3244497  
  4169   10.8  0.3  1.9  chr7              32175080 32175709 (42106690) C DIRS-1-LTR_DR     LTR/Ngaro               (1)    621       2 3244498  
   441   23.5  0.0  0.0  chr7              32175710 32175802 (42106597) + ANGEL             DNA/Kolobok             217    309     (0) 3244499  
   231   21.1  8.1  3.9  chr7              32175753 32175826 (42106573) C Helitron-2_DR     RC/Helitron         (19436)   7976    7900 3244500 *
   623   10.3  7.7  0.8  chr7              32176781 32176897 (42105502) C HE1_DR1           SINE/tRNA-V-RTE       (101)    301     177 3244501  
   216   32.6  0.8  2.3  chr7              32176900 32177031 (42105368) C EnSpm-N35_DR      DNA/CMC-EnSpm           (0)    910     781 3244502  
   377   27.1  6.9  0.5  chr7              32177387 32177590 (42104809) + EnSpm-N49_DR      DNA/CMC-EnSpm            50    266  (3504) 3244503  
   221   18.1  0.0  8.0  chr7              32177746 32177799 (42104600) C DNA-X-3_DR        DNA                  (1028)    446     397 3244504  
   203   28.8  1.2  6.2  chr7              32177754 32177838 (42104561) C DNA-2-32_DR       DNA/CMC-EnSpm?       (6078)   2704    2624 3244505 *
  1858   12.7  8.8  0.0  chr7              32177767 32178073 (42104326) C HE1_DR1           SINE/tRNA-V-RTE        (60)    342       9 3244506  
   291   21.5  1.2  2.5  chr7              32178177 32178257 (42104142) C CryptonV-N5_DR    DNA/Crypton-V       (19427)   5110    5031 3244507  
   687   21.2  5.8  4.5  chr7              32178401 32178642 (42103757) + L1-11_DR          LINE/L1                6726   6970   (354) 3244508  
   340   11.7  2.4 11.3  chr7              32178602 32178765 (42103634) C CryptonV-3_DR     DNA/Crypton-V       (22883)    570     420 3244509 *
  1304   19.6  2.2 18.7  chr7              32178633 32179179 (42103220) + DNA9-3_DR         DNA/MULE-MuDR?         9488   9958  (1421) 3244510 *
  1780   16.8  1.6  0.0  chr7              32178878 32178895 (42103504) + EnSpm-6N1_DR      DNA/CMC-EnSpm          6115   6263  (2973) 3244511  
  2142    6.9  0.4  0.0  chr7              32178896 32179170 (42103229) + SINE2-4_DR        SINE/tRNA-V-RTE          96    371     (0) 3244512  
   882   17.1  0.6  1.8  chr7              32179036 32179208 (42103191) + HATN17_DR         DNA/hAT-Tip100          345    515  (1032) 3244513 *
   283   20.8  4.5  9.4  chr7              32179091 32179223 (42103176) + DNA-X-3_DR        DNA                     390    516   (958) 3244514 *
  1780   16.8  1.6  0.0  chr7              32179171 32179187 (42103212) + EnSpm-6N1_DR      DNA/CMC-EnSpm          6264   6429  (2807) 3244511  
   448    5.3  2.6  1.3  chr7              32180501 32180577 (42101822) + TDR9              DNA                     131    208     (0) 3244515 *
  2501    8.0  3.6  1.6  chr7              32180510 32180865 (42101534) C SINE2-4_DR        SINE/tRNA-V-RTE         (3)    368       6 3244516  
   359   25.0  1.3  0.0  chr7              32180810 32180885 (42101514) + DNA7-N2_DR        DNA/hAT-hAT6           1639   1715   (299) 3244517 *
  3225    4.6  0.0  0.0  chr7              32181867 32182258 (42100141) + DNA-AT-1_DR       DNA                       1    392     (0) 3244518  
  1578    6.8  1.9  0.0  chr7              32183514 32183718 (42098681) + hAT-N58D_DR       DNA/hAT-Ac                1    209  (1212) 3244519 *
  3120    7.7  4.2  0.6  chr7              32183715 32184171 (42098228) + hAT-N58D_DR       DNA/hAT-Ac              521    993   (428) 3244520  
  5831    3.3  0.0  0.0  chr7              32184173 32184846 (42097553) C HarbingerN2_DR    DNA/PIF-Harbinger       (0)    674       1 3244521  
   232    3.5  0.0  0.0  chr7              32184847 32184875 (42097524) + hAT-N58D_DR       DNA/hAT-Ac              994   1022   (399) 3244522  
  1397    9.2  1.0  0.0  chr7              32184883 32185077 (42097322) + HATN13B_DR        DNA/hAT-Ac               27    223   (682) 3244523  
  7118    6.5  1.4  0.1  chr7              32185078 32186000 (42096399) C hATN13C_DR        DNA/hAT-Ac              (0)    935       1 3244524  
   417   12.7  0.0  0.0  chr7              32185946 32186008 (42096391) + DNA2-16_DR        DNA                   14035  14097  (3954) 3244525 *
  3600    8.7  3.8 11.1  chr7              32186000 32186739 (42095660) + HATN13B_DR        DNA/hAT-Ac              215    905     (0) 3244526  
   203   24.8  1.1  4.7  chr7              32186674 32186762 (42095637) + hAT-N21_DR        DNA/hAT-Charlie        1254   1339   (507) 3244527 *
  1058    7.5  5.2  0.0  chr7              32186738 32186911 (42095488) + hAT-N58D_DR       DNA/hAT-Ac             1035   1217   (204) 3244528  
   389   20.2  2.4  0.0  chr7              32186891 32186911 (42095488) C DNA7-N2_DR        DNA/hAT-hAT6          (291)   1723    1701 3244529 *
  2384    9.4  4.2  2.8  chr7              32186912 32187270 (42095129) + SINE2-4_DR        SINE/tRNA-V-RTE           1    364     (7) 3244530  
   741   17.1  1.9  3.9  chr7              32187136 32187293 (42095106) + hAT-N127_DR       DNA/hAT-Charlie        6993   7147  (3169) 3244531 *
   866    8.9  3.3  2.6  chr7              32187269 32187418 (42094981) + hAT-N58C_DR       DNA/hAT-Ac              463    613    (58) 3244532  
   282   10.0 14.8  1.4  chr7              32189617 32189677 (42092722) C CryptonV-1_DR     DNA/Crypton-V        (3232)  14641   14573 3244533  
   233   15.8  6.9  1.6  chr7              32189631 32189688 (42092711) + IS3EU-5_DR        DNA/IS3EU              5757   5817  (2471) 3244534 *
   502   21.3 11.6  3.0  chr7              32189675 32189829 (42092570) C SINE2-2_DR        SINE/tRNA-Core-RTE    (148)    181      14 3244535  
  1658   16.3  3.0  5.8  chr7              32189893 32190231 (42092168) + hAT-N152_DR       DNA/hAT-Blackjack         1    330     (0) 3244536  
   409   24.2 20.5  5.4  chr7              32190239 32190448 (42091951) C TC1DR3B           DNA/TcMar-Tc1         (185)    704     465 3244537  
   427   25.1 17.5  1.6  chr7              32190455 32190665 (42091734) C TC1DR3            DNA/TcMar-Tc1         (871)    354     111 3244538  
   861   10.8  2.3  0.0  chr7              32192562 32192691 (42089708) + hAT-N57_DR        DNA/hAT-Ac               29    161  (1125) 3244539  
   364   21.5  0.0  9.6  chr7              32192659 32192761 (42089638) C DNA6-10_DR        DNA                  (3868)   2838    2745 3244540 *
  1585    5.1  1.0  0.0  chr7              32192689 32192885 (42089514) C TDR19C            DNA/hAT-Charlie       (197)    199       1 3244541  
  1486   11.7 25.4  0.0  chr7              32192886 32193192 (42089207) + hAT-N57_DR        DNA/hAT-Ac              156    540   (746) 3244542  
  1203   18.1  0.9  0.9  chr7              32192886 32192915 (42089484) + Helitron-2_DR     RC/Helitron            9374   9600 (17812) 3244543 *
  1856    7.8  2.6  5.0  chr7              32193191 32193500 (42088899) C hAT-N72_DR        DNA/hAT-hobo?         (106)    784     482 3244544  
  6478    9.4  6.5  3.6  chr7              32193516 32194650 (42087749) C hAT-30N1_DR       DNA/hAT-Ac            (865)   1168       2 3244545  
  1603   10.4  0.0  0.0  chr7              32194651 32194900 (42087499) + Mariner-N38_DR    DNA/TcMar-Tc1           269    518    (29) 3244546  
   668   15.0  7.2  7.7  chr7              32194909 32194962 (42087437) C hAT-N169_DR       DNA/hAT-Ac            (653)    790     601 3244547  
   705   17.0  3.6  1.4  chr7              32194963 32195099 (42087300) + DNA-8-22_DR       DNA/hAT-Ac              694    833   (601) 3244548  
  1836   14.5 15.4  8.0  chr7              32195106 32195584 (42086815) C Tc1-5_DR          DNA/TcMar-Tc1         (719)    515       4 3244549  
   277   13.9  0.0  0.0  chr7              32195596 32195638 (42086761) + DNA-X-4B_DR       DNA                     257    299   (122) 3244550  
  1798   11.8  2.9  2.2  chr7              32197018 32197329 (42085070) + Copia-11B_DR-LTR  LTR/Gypsy?                1    314   (154) 3244551  
  2126   10.7  4.2  2.1  chr7              32197334 32197666 (42084733) C CryptonV-N4_DR    DNA/Crypton-V        (5622)   7871    7532 3244552  
   603   25.7  1.2  3.8  chr7              32197676 32197837 (42084562) + EnSpm-N22_DR      DNA/CMC-EnSpm           936   1093   (428) 3244553  
  3188   12.3 10.8  1.9  chr7              32198065 32198694 (42083705) C Harbinger-N31_DR  DNA/PIF-Harbinger       (0)    685       1 3244554  
   237    6.9  0.0  0.0  chr7              32198740 32198768 (42083631) C DNA-4-4_DR        DNA/Zator               (0)    680     652 3244555 *
   240   30.4  0.0  0.0  chr7              32198766 32198877 (42083522) + (TCCA)n           Simple_repeat             2    113     (0) 3244556  
   630   14.4  6.0  1.4  chr7              32200194 32200327 (42082072) + DNA-5-8B_DR       DNA/hAT-hAT5              1    140   (287) 3244557  
   264   30.6  1.8  1.8  chr7              32200298 32200410 (42081989) + MOSAT_DR          Satellite              1086   1198   (889) 3244558 *
   487   20.2  0.0  0.0  chr7              32200329 32200417 (42081982) + (TCCG)n           Simple_repeat             4     92     (0) 3244559  
  2041   10.4 19.1  0.8  chr7              32200459 32200856 (42081543) + DNA-5-8F_DR       DNA/hAT-hAT5              1    470     (0) 3244560  
   239   21.6 11.4  0.0  chr7              32200781 32200868 (42081531) + CryptonV-N5_DR    DNA/Crypton-V         17574  17671  (6866) 3244561 *
   211    6.9  0.0  0.0  chr7              32201154 32201182 (42081217) + hAT-N21B_DR       DNA/hAT-Ac              545    573   (728) 3244562  
   245   14.0  0.0 12.9  chr7              32201223 32201353 (42081046) + CryptonV-N5_DR    DNA/Crypton-V          8402   8517 (16020) 3244563 *
   369    5.8  1.5  6.5  chr7              32201237 32201366 (42081033) + DNA-8-29_DR       DNA/hAT-Tip100          793    916   (104) 3244564 *
   478    6.7  0.0  1.0  chr7              32201262 32201366 (42081033) + Helitron-2_DR     RC/Helitron           11746  11849 (15563) 3244565  
   276   19.1  1.4  7.9  chr7              32201281 32201428 (42080971) C Zisupton-6_DR     DNA/Zisupton        (20931)   1185    1047 3244566 *
   652   11.1  0.5  3.2  chr7              32201367 32201410 (42080989) C EnSpm-N42B_DR     DNA/CMC-EnSpm        (2843)   1459    1311 3244567  
   907   14.5  1.1  1.1  chr7              32201468 32201641 (42080758) + ANGEL             DNA/Kolobok              63    236    (73) 3244568  
   696   18.3  3.5  5.0  chr7              32201471 32201671 (42080728) C EnSpm-N13_DR      DNA/CMC-EnSpm        (8398)  13751   13554 3244569 *
   250   20.8  9.1  2.9  chr7              32201584 32201682 (42080717) + EnSpm-N39C_DR     DNA/CMC-EnSpm?         1839   1943  (1650) 3244570 *
   227    8.2  0.0  8.2  chr7              32202557 32202609 (42079790) + hAT-N47C_DR       DNA/hAT-Tip100         2105   2153   (306) 3244571  
   512    9.6  1.4  0.0  chr7              32202912 32202984 (42079415) C TC1DR3B           DNA/TcMar-Tc1           (1)    888     815 3244572  
  1335   15.6 11.6  0.0  chr7              32202985 32203234 (42079165) C DNA-3-6_DR        DNA/Zator?              (0)    585     307 3244573  
   417   23.2  1.0  1.0  chr7              32202985 32203010 (42079389) C Merlin-2_DR       DNA/Merlin           (9020)   4900    4802 3244574 *
  1360    7.4  4.2  0.1  chr7              32203226 32203415 (42078984) C TC1DR3            DNA/TcMar-Tc1         (205)   1020     831 3244575  
  3146   10.8  2.4  0.0  chr7              32203416 32203877 (42078522) + TDR8B             DNA/hAT-Ac                1    473   (490) 3244576  
  9197    5.1  3.3  0.7  chr7              32203886 32205088 (42077311) + LOOPERN1_DR       DNA/Kolobok-T2            1   1234     (0) 3244577  
   200   13.3  0.0  0.0  chr7              32205063 32205092 (42077307) C IS3EU-4_DR        DNA/IS3EU            (3800)  11229   11200 3244578 *
   749    5.8 35.0  0.0  chr7              32205089 32205225 (42077174) + TDR8B             DNA/hAT-Ac              500    684   (279) 3244579  
   416   22.7  5.1  1.9  chr7              32205091 32205247 (42077152) + TDR8              DNA/PIF-Harbinger       895   1056    (99) 3244580 *
   252   18.3  5.6  0.0  chr7              32205195 32205265 (42077134) C LTR-19_DR-LTR     LTR                  (1012)    350     276 3244581 *
  2724   13.9  7.4  0.0  chr7              32205221 32205663 (42076736) C TC1DR3            DNA/TcMar-Tc1         (538)    687     212 3244575  
  5071    8.4  4.7  6.8  chr7              32205664 32206587 (42075812) + HATN13B_DR        DNA/hAT-Ac                1    905     (0) 3244582  
  1583    7.5  3.3  0.0  chr7              32206588 32206799 (42075600) C TC1DR3            DNA/TcMar-Tc1        (1006)    219       1 3244583  
   802   25.3 12.7  1.4  chr7              32206880 32207132 (42075267) C Mariner-7_DR      DNA/TcMar-Tc1         (267)   1320    1040 3244584  
  3957   10.7  1.8  1.2  chr7              32207140 32207706 (42074693) C SINE3-1a          SINE/5S-Deu-L2          (0)    570       1 3244585  
   275   25.7  1.0  2.0  chr7              32208880 32208982 (42073417) C Kolobok-N9_DR     DNA/Kolobok-T2        (577)   1062     961 3244586  
   247    5.0  0.0  3.3  chr7              32208932 32208993 (42073406) + DNA-TA-4_DR       DNA/TcMar              1419   1478  (8317) 3244587 *
   302    9.7  0.2  2.3  chr7              32208937 32209075 (42073324) C hAT-30N1_DR       DNA/hAT-Ac            (588)   1445    1315 3244588 *
   307    5.2  0.0  0.0  chr7              32208952 32209028 (42073371) + hAT-N159_DR       DNA/hAT-Ac             1562   1638   (184) 3244589  
   203   18.4  0.6  2.5  chr7              32209029 32209103 (42073296) + CT-rich           Low_complexity           20    161     (0) 3244590  
   367   21.5  6.6  5.2  chr7              32209907 32210058 (42072341) + Kolobok-N12_DR    DNA/Kolobok-T2            5    158   (690) 3244591  
   416   24.9 16.1  3.0  chr7              32210433 32210581 (42071818) C DIRS-4N2-LTR_DR   LTR/Ngaro               (8)    379     212 3244592  
  1386    8.6  0.0  0.5  chr7              32210651 32210838 (42071561) C TDR19             DNA/hAT-Charlie       (211)    194       8 3244593  
  1004   22.1  1.9  0.0  chr7              32210657 32210864 (42071535) + Helitron-2_DR     RC/Helitron            9384   9595 (17817) 3244594 *
   245   15.9  0.0  0.0  chr7              32210837 32210880 (42071519) C DNA-2-29_DR       DNA                    (88)     44       1 3244595 *
   438   13.8  1.6  3.2  chr7              32210881 32210968 (42071431) + Dada-U6_DR        DNA/Dada                795    880  (8083) 3244596  
   293   14.9  2.2  6.1  chr7              32210851 32210986 (42071413) C EnSpm-6N1_DR      DNA/CMC-EnSpm        (7648)   1588    1458 3244597 *
   361    9.2  0.2  1.5  chr7              32210870 32211026 (42071373) + EnSpm-N25_DR      DNA/CMC-EnSpm           874   1013  (3673) 3244598  
   249   29.1  0.0  5.5  chr7              32211163 32211183 (42071216) + SAT-18_DR         Satellite                 1     57  (2971) 3244599  
   256   27.2  0.0  2.9  chr7              32211184 32211255 (42071144) + TDR13D            DNA                     649    718    (44) 3244600  
   249   29.1  0.0  5.5  chr7              32211256 32211269 (42071130) + SAT-18_DR         Satellite                58    101  (2927) 3244599  
   786   18.5  0.6  1.3  chr7              32212124 32212282 (42070117) + hAT-N51_DR        DNA/hAT-Ac                2    159   (209) 3244601  
  1946   10.8  0.7  1.4  chr7              32212299 32212589 (42069810) C Helitron-1N2_DR   RC/Helitron            (34)   2160    1872 3244602  
  2310   11.5  1.4  0.5  chr7              32212595 32212962 (42069437) C Helitron-1N2_DR   RC/Helitron          (1793)    401      31 3244602  
   221   24.5  0.0  0.0  chr7              32213992 32214044 (42068355) C DNA-N4_DR         DNA                   (328)    714     662 3244603  
   593   10.4  5.1  0.0  chr7              32214793 32214899 (42067500) + hAT-N130_DR       DNA/hAT-Ac                1    115   (528) 3244604  
   349   24.6  9.9  7.2  chr7              32215021 32215222 (42067177) + hAT-N88_DR        DNA/hAT-Ac              356    562    (20) 3244605  
   316   18.4  2.2  3.4  chr7              32215197 32215286 (42067113) C DNA9-5_DR         DNA                  (1807)   3120    3032 3244606 *
   447   11.0  0.0  1.1  chr7              32215208 32215299 (42067100) C EnSpm-N14_DR      DNA/CMC-EnSpm         (913)   3667    3577 3244607  
   394   17.2  0.0  3.0  chr7              32215213 32215314 (42067085) + ENSPM-6_DR        DNA/CMC-EnSpm         14845  14943 (17673) 3244608 *
   965   18.9  8.4  0.3  chr7              32215228 32215525 (42066874) C Zisupton-6_DR     DNA/Zisupton        (13403)   8713    8392 3244609  
   329   24.0  1.3  1.3  chr7              32215315 32215363 (42067036) + Penelope-1_DR     LINE/Penelope            23    173  (4273) 3244610 *
   459    8.9  2.1  6.5  chr7              32215398 32215541 (42066858) + hAT-N107_DR       DNA/hAT-Ac              464    601   (407) 3244611 *
   468    8.9  0.0  6.2  chr7              32215424 32215543 (42066856) + Gypsy123-I_DR     LTR/Gypsy               579    691  (4723) 3244612 *
   615    9.5  1.1  0.0  chr7              32215455 32215549 (42066850) C hAT-N70_DR        DNA/hAT?              (705)    620     525 3244613  
   209   23.8  2.9  1.0  chr7              32215460 32215561 (42066838) C IS3EU-1_DR        DNA/IS3EU            (2029)   6675    6572 3244614 *
   602   18.2  6.2  3.0  chr7              32215485 32215525 (42066874) C DNA8-26_DR        DNA                  (1585)   2945    2747 3244615  
  1000    9.9  0.7  0.0  chr7              32215526 32215677 (42066722) C L2-5_DRe          LINE/L2                (19)   2208    2056 3244616  
  1170   19.4  8.0  6.2  chr7              32215753 32216292 (42066107) C hAT-27N1_DR       DNA/hAT-Ac              (0)    731     183 3244617  
  5701   11.5  9.8  1.9  chr7              32218004 32219041 (42063358) C HATN13_DR         DNA/hAT-Ac              (0)   1119       1 3244618  
   203   14.6  2.4  2.4  chr7              32219135 32219176 (42063223) + DNA-2-32_DR       DNA/CMC-EnSpm?         8309   8350   (432) 3244619  
   213   15.2  0.0  0.0  chr7              32219240 32219272 (42063127) + hAT-N88_DR        DNA/hAT-Ac               22     54   (528) 3244620  
  1232   12.7  3.0  3.8  chr7              32219357 32219719 (42062680) + hAT-N169_DR       DNA/hAT-Ac               35    618   (825) 3244621  
   579   10.2 20.5  3.9  chr7              32219723 32219834 (42062565) + hAT-N88_DR        DNA/hAT-Ac              453    582     (0) 3244622  
   413   28.8  6.5  3.6  chr7              32221284 32221528 (42060871) C Kolobok-N10_DR    DNA/Kolobok             (2)    641     390 3244623 *
   891   15.3  6.1  0.6  chr7              32221527 32221686 (42060713) + DNA7-N2_DR        DNA/hAT-hAT6           1416   1584   (430) 3244624  
  4171   12.5  5.0  2.1  chr7              32221687 32222388 (42060011) + HarbingerN6B_DR   DNA/PIF-Harbinger         1    722     (0) 3244625  
   792   13.2  6.8  4.1  chr7              32221691 32221707 (42060692) C ZFERV-2N1-I_DR    LTR/ERV1              (935)   5984    5848 3244626 *
  1470   11.1  0.5  2.3  chr7              32222382 32222603 (42059796) C HE1_DR1           SINE/tRNA-V-RTE       (183)    219       2 3244627  
   933   18.2  1.6 10.2  chr7              32222604 32222634 (42059765) C DNA8-23_DR        DNA                  (2295)   4444    4433 3244628  
   210   19.5  2.8 15.5  chr7              32222679 32222787 (42059612) + Kolobok-N10_DR    DNA/Kolobok             509    605    (38) 3244629  
  1666    9.3  8.2  1.0  chr7              32222843 32223123 (42059276) + Mariner-N38_DR    DNA/TcMar-Tc1             1    301   (246) 3244630  
  6151   10.5  8.1  1.9  chr7              32223924 32225004 (42057395) + TDR23             DNA                       1   1147     (0) 3244631  
   393   16.7  0.0  3.9  chr7              32225655 32225735 (42056664) + hAT-N126B_DR      DNA/hAT-Ac                1     78   (522) 3244632  
  1205   12.6 25.1  0.5  chr7              32225742 32226044 (42056355) + HATN12B_DR        DNA/hAT-Ac              258    634    (61) 3244633  
   222   24.6  1.9 15.4  chr7              32225920 32226024 (42056375) + DNA6-1_DR         DNA/hAT-hAT5            715    845   (299) 3244634 *
   230   14.7  0.0  7.3  chr7              32226025 32226068 (42056331) C hAT-N68_DR        DNA/hAT-Ac           (2989)     43       3 3244635  
   501   22.4  6.6  1.4  chr7              32226136 32226271 (42056128) + SINE2-1_DR        SINE/tRNA                 2    144    (54) 3244636  
   281   22.6  0.7 21.4  chr7              32226279 32226307 (42056092) C TDR17B            DNA/Sola-1            (942)    604     488 3244637  
   369   15.6  0.9 14.1  chr7              32226308 32226419 (42055980) + HE1_DR1           SINE/tRNA-V-RTE         198    296   (106) 3244638  
  3461   13.1  5.1  0.3  chr7              32226426 32227029 (42055370) + Rex1-38_DRe       LINE/Rex-Babar         2817   3449    (14) 3244639  
   309   19.8  0.0  0.0  chr7              32227017 32227071 (42055328) + CryptonV-N5_DR    DNA/Crypton-V          4570   4616 (19921) 3244640 *
   229   17.8  8.9  0.0  chr7              32227034 32227078 (42055321) + EnSpm-N11_DR      DNA/CMC-EnSpm          3727   3775  (1578) 3244641 *
   430   19.8  3.7  1.8  chr7              32227084 32227191 (42055208) C HATN7_DR          DNA/hAT               (153)    442     333 3244642  
   373   29.2  0.0 10.4  chr7              32227153 32227301 (42055098) + DNA8-18_DR        DNA                     999   1133     (0) 3244643 *
  2582   13.4  4.4  8.7  chr7              32227333 32227904 (42054495) C DNA-N37_DR        DNA                    (54)    613      65 3244644  
  4928    9.1  5.1  2.6  chr7              32227963 32228751 (42053648) + DNA-N30B_DR       DNA                     147    954    (92) 3244645  
  5520    7.5 10.6  0.9  chr7              32228792 32229630 (42052769) + hAT-N185_DR       DNA/hAT?                 41    960     (0) 3244646  
   622    9.8  1.1  0.0  chr7              32229641 32229732 (42052667) C L2-33_DRe         LINE/L2               (187)   1261    1169 3244647 *
  1341    9.6 12.1  1.0  chr7              32229728 32229991 (42052408) + hAT-N126B_DR      DNA/hAT-Ac               69    361   (239) 3244648  
  2719    6.1  3.3  1.5  chr7              32230020 32230416 (42051983) + LTR-17_DR-LTR     LTR                      14    417     (8) 3244649  
   478   25.8  8.7  9.5  chr7              32230392 32230402 (42051997) + DNA-X-17_DR       DNA                    1362   1383   (991) 3244650 *
   935   10.8 19.2  0.4  chr7              32230403 32230626 (42051773) + hAT-N126B_DR      DNA/hAT-Ac              335    600     (0) 3244651  
   478   25.8  8.7  9.5  chr7              32230627 32230806 (42051593) + DNA-X-17_DR       DNA                    1384   1773   (601) 3244650  
   315   14.6  0.8 11.6  chr7              32230715 32230726 (42051673) C Harbinger-N17_DR  DNA/PIF-Harbinger    (1015)    630     581 3244652 *
   562    2.4  0.0  3.7  chr7              32230727 32230811 (42051588) C EnSpm-N13_DR      DNA/CMC-EnSpm       (13876)   8273    8192 3244653  
   430    6.1  0.0  2.0  chr7              32230812 32230826 (42051573) C Helitron-2_DR     RC/Helitron         (15572)  11840   11743 3244654  
   315   14.6  0.8 11.6  chr7              32230827 32230838 (42051561) C Harbinger-N17_DR  DNA/PIF-Harbinger    (1015)    580     519 3244652  
  2362   11.6  3.7  0.5  chr7              32232116 32232523 (42049876) + DNA-8-31_DR       DNA/hAT-Ac                1    421     (4) 3244655  
  2386    9.6  9.1  2.6  chr7              32232524 32232951 (42049448) + HATN10_DR         DNA/hAT-Ac                1    455     (0) 3244656  
  2386   21.2 17.4  4.3  chr7              32233131 32234232 (42048167) + Kolobok-N16_DR    DNA/Kolobok?              1   1241     (1) 3244657  
   201    4.2  0.0  0.0  chr7              32234334 32234357 (42048042) C TDR16             DNA/Merlin            (289)     24       1 3244658  
   238   25.0  1.3  3.9  chr7              32234408 32234485 (42047914) + DNA8-19_DR        DNA/Merlin               75    150   (156) 3244659  
   455   12.2 10.6  0.0  chr7              32234486 32234613 (42047786) + DNA11TA1_DR       DNA/CMC-EnSpm             1    155    (48) 3244660  
   231   13.2  2.0 10.6  chr7              32234658 32234670 (42047729) C hAT-N44B_DR       DNA/hAT-Tip100        (336)   1265    1257 3244661  
   492    6.5  0.0  0.0  chr7              32234671 32234732 (42047667) C hAT-N38_DR        DNA/hAT-hAT6            (0)   1029     968 3244662  
  3179    6.4  3.3  0.0  chr7              32234754 32235173 (42047226) C hAT-N38_DR        DNA/hAT-hAT6          (595)    434       1 3244663  
  1981   10.8  4.3  0.3  chr7              32235174 32235497 (42046902) + L2-3_DRe          LINE/L2                4724   5060     (8) 3244664  
   749   20.9  1.7  2.9  chr7              32235498 32235674 (42046725) + EnSpm-17_DR       DNA/CMC-EnSpm          2787   2961  (6315) 3244665 *
  1032    9.2  0.6  3.2  chr7              32235524 32235681 (42046718) + SINE2-3_DR        SINE/tRNA-V-RTE         215    368     (0) 3244666  
 10053    7.5  9.7  1.0  chr7              32237494 32238979 (42043420) C TZF28B            DNA/TcMar-Tc1           (0)   1614       1 3244667  
   342   10.3  1.7  1.7  chr7              32238933 32238991 (42043408) C EnSpm-6N1_DR      DNA/CMC-EnSpm        (4724)   4512    4454 3244668 *
   245   12.2  1.4  0.0  chr7              32240425 32240498 (42041901) C CryptonV-N5_DR    DNA/Crypton-V       (16003)   8534    8460 3244669  
   201   21.6  2.1  0.0  chr7              32240445 32240541 (42041858) C DNA-X-5_DR        DNA/hAT               (166)   1055     957 3244670 *
  2169   13.7  5.9  3.2  chr7              32241535 32241995 (42040404) C EnSpm-N21_DR      DNA/CMC-EnSpm           (0)    479       7 3244671  
   415   23.2  3.1  6.4  chr7              32242118 32242278 (42040121) C EnSpm-N13_DR      DNA/CMC-EnSpm       (17707)   4442    4287 3244672 *
   844   20.2  6.8  0.9  chr7              32242171 32242390 (42040009) C ANGEL             DNA/Kolobok            (67)    242      10 3244673  
  1585   10.1  5.4  1.1  chr7              32242478 32242737 (42039662) + DNA13TA1_DR       DNA/TcMar-Tc1            36    306    (12) 3244674  
  2860   14.3  1.7 11.5  chr7              32243380 32244130 (42038269) C hAT-N125_DR       DNA/hAT-Ac              (0)   1196     512 3244675  
   472   18.9  1.9  0.0  chr7              32244102 32244116 (42038283) + DNA2-6_DR         DNA/CMC-EnSpm           807    823  (2262) 3244676 *
 15106    3.3  3.7  0.5  chr7              32244117 32246003 (42036396) C Harbinger-5N1B_DR DNA/PIF-Harbinger       (0)   1946       1 3244677  
  1379   12.1  1.0  0.5  chr7              32246004 32246199 (42036200) C hAT-N125_DR       DNA/hAT-Ac            (672)    524     328 3244675  
   272   21.8 19.4 10.6  chr7              32246008 32246169 (42036230) + hAT-N34_DR        DNA/hAT-Ac              339    574   (375) 3244678 *
   312   18.7  2.6  1.3  chr7              32246170 32246245 (42036154) + EnSpm-N13_DR      DNA/CMC-EnSpm          5964   6040 (16109) 3244679 *
   679   19.7  0.4 12.3  chr7              32246187 32246441 (42035958) C Zisupton-6_DR     DNA/Zisupton        (12653)   9463    9236 3244680  
   272   21.8 19.4 10.6  chr7              32246246 32246295 (42036104) + hAT-N34_DR        DNA/hAT-Ac              575    649   (300) 3244678 *
   466   11.4  2.8  2.8  chr7              32246295 32246545 (42035854) C EnSpm-N42_DR      DNA/CMC-EnSpm         (412)    840     674 3244681 *
   901   10.2  1.3  9.5  chr7              32246327 32246565 (42035834) C ZFERV-2-I_DR      LTR/ERV1             (9690)    874     654 3244682  
   880   14.6  2.8  8.5  chr7              32246456 32246703 (42035696) + RTEX-2_DR         LINE/RTE-X             3008   3242    (18) 3244683 *
   670   14.9  3.2  1.6  chr7              32246690 32246812 (42035587) C hAT-N125_DR       DNA/hAT-Ac            (961)    235     111 3244675 *
  4444    9.3  0.5  1.3  chr7              32246811 32247484 (42034915) + Helitron-N5_DR    RC/Helitron            2959   3582  (5927) 3244684  
  1182    4.6  0.3  1.4  chr7              32247468 32247688 (42034711) + (TCTA)n           Simple_repeat             1    218     (0) 3244685 *
   781    7.5  2.2  2.2  chr7              32247568 32247703 (42034696) C Ginger1-N1_DR     DNA/Ginger-1          (277)   2381    2246 3244686 *
   985    9.6  1.4  9.4  chr7              32247601 32247807 (42034592) + MOSAT_DR          Satellite              1107   1298   (789) 3244687  
   640   13.5  0.0 12.4  chr7              32247805 32247931 (42034468) C hAT-N125_DR       DNA/hAT-Ac           (1083)    113       1 3244675 *
   959   18.9  4.6  0.0  chr7              32248106 32248301 (42034098) C DNA-AT-1_DR       DNA                     (0)    392     188 3244688  
   467   18.8  0.0  0.0  chr7              32248315 32248394 (42034005) C DNA-AT-1_DR       DNA                   (306)     86       7 3244688  
   428   23.4  3.2  0.0  chr7              32248395 32248408 (42033991) C DIRS-N3_DR        LTR/Ngaro            (5604)    633     537 3244689  
   297   16.7  3.3  1.6  chr7              32248403 32248463 (42033936) C EnSpm-N13_DR      DNA/CMC-EnSpm       (13960)   8189    8128 3244690 *
   234   16.6  2.5 10.7  chr7              32248413 32248493 (42033906) + hAT-N21B_DR       DNA/hAT-Ac              708    782   (519) 3244691 *
  1701   14.0  2.6  3.6  chr7              32248468 32248807 (42033592) C Mariner-N38_DR    DNA/TcMar-Tc1         (203)    344       8 3244692  
   227    8.0  4.0  0.0  chr7              32249257 32249306 (42033093) C Zisupton-6_DR     DNA/Zisupton        (20885)   1231    1180 3244693 *
   260    6.7  2.2  0.0  chr7              32249265 32249309 (42033090) + Merlin-1_DR       DNA/Merlin             1587   1632  (8895) 3244694  
   219   18.2  0.0  2.3  chr7              32249278 32249322 (42033077) C TDR8B             DNA/hAT-Ac            (279)    684     641 3244695 *
   216   23.5  7.1  2.7  chr7              32249284 32249353 (42033046) C hAT-N185_DR       DNA/hAT?              (535)    425     353 3244696 *
   214   13.3  1.5  3.7  chr7              32249310 32249329 (42033070) + Helitron-N3B_DR   RC/Helitron            2446   2497  (4107) 3244697 *
   231   15.3  7.7 12.0  chr7              32249883 32249904 (42032495) + DNA-8-9_DR        DNA/hAT-Ac              988   1005  (2714) 3244698  
  3568    7.8  3.2  1.5  chr7              32249905 32250427 (42031972) + DNA-5-3_DR        DNA/hAT-hAT5              2    533     (0) 3244699  
   217   29.1  6.9  1.1  chr7              32250588 32250674 (42031725) C DNA8-4C_DR        DNA/hAT-Charlie       (493)    768     677 3244700  
   514   20.2 20.1  1.9  chr7              32251104 32251371 (42031028) C TE-X-16_DR        DNA/Crypton-A           (0)    353      38 3244701  
  4891    2.6  0.5  0.2  chr7              32251393 32251973 (42030426) C L2-2_DRe          LINE/L2                 (0)   4238    3656 3244702  
   248   15.5  6.6  2.7  chr7              32252042 32252116 (42030283) C SAT-10_DR         Satellite             (233)     77       1 3244703  
   634   14.7 16.6  0.6  chr7              32252183 32252333 (42030066) + Harbinger-N31B_DR DNA/PIF-Harbinger        37    211   (470) 3244704  
   399    7.3  0.0  0.2  chr7              32252333 32252391 (42030008) C DIRS1a_DR         LTR/DIRS              (477)   5715    5664 3244705 *
 45299    1.3  0.4  0.2  chr7              32252385 32257630 (42024769) C DIRS1a_DR         LTR/DIRS              (723)   5256       1 3244705  
  1084   19.7  3.5  8.0  chr7              32257631 32257940 (42024459) + Harbinger-N31B_DR DNA/PIF-Harbinger       385    681     (0) 3244706  
   212   17.4  0.0  0.0  chr7              32258748 32258793 (42023606) + Helitron-N2_DR    RC/Helitron            2172   2217   (246) 3244707  
   224   11.4  0.0  0.0  chr7              32259028 32259071 (42023328) + EnSpm-9_DR        DNA/CMC-EnSpm          1026   1069  (7551) 3244708  
   215   17.9  0.0  5.4  chr7              32259072 32259086 (42023313) C Ginger1-2_DR      DNA/Ginger-1         (6182)    440     385 3244709  
   589   22.8  2.1  8.0  chr7              32260028 32260213 (42022186) + hAT-N22_DR        DNA/hAT-Ac             1415   1590   (148) 3244710 *
   667   16.2  0.7  3.8  chr7              32260212 32260346 (42022053) + DNAX-21_DR        DNA                      67    197     (1) 3244711  
   286   11.4  0.0  0.0  chr7              32260429 32260472 (42021927) + hAT-N22_DR        DNA/hAT-Ac             1695   1738     (0) 3244712  
  2209   16.1  2.3  2.8  chr7              32261253 32261296 (42021103) C hAT-N137_DR       DNA/hAT-Ac            (814)   2757    2336 3244713  
  2477   12.2  1.6  0.5  chr7              32261297 32261676 (42020723) C HE1_DR1           SINE/tRNA-V-RTE        (18)    384       1 3244714  
  1048   21.6  6.0  1.4  chr7              32261677 32261712 (42020687) + MuDR-2_DR         DNA/MULE-MuDR         20251  20298  (3635) 3244715 *
  1875   21.2 13.9  2.2  chr7              32261686 32262224 (42020175) + DNA-1-6_DR        DNA                      25    625     (0) 3244716  
  3962   11.1 14.6  0.0  chr7              32262636 32263308 (42019091) + TDR2              DNA/TcMar-Tc1             1    771   (166) 3244717  
  1339   17.1 20.6  0.5  chr7              32263310 32263615 (42018784) C DIRS-4_DR         LTR/Ngaro               (2)   6794    6428 3244718  
   376   20.6  4.1  4.1  chr7              32263492 32263638 (42018761) C MuDR-2_DR         DNA/MULE-MuDR        (9267)  14666   14520 3244719 *
  1166    9.6  0.0  0.0  chr7              32263609 32263775 (42018624) + TDR2              DNA/TcMar-Tc1           771    937     (0) 3244720  
   346    4.8  0.0  0.0  chr7              32265471 32265512 (42016887) + Rex1-40_DRe       LINE/Rex-Babar            1     42  (3307) 3244721 *
   494   11.8  0.0  2.6  chr7              32265502 32265579 (42016820) + Harbinger1_DR     DNA/PIF-Harbinger       888    963  (3498) 3244722 *
   557   10.0  0.0  0.0  chr7              32265514 32265593 (42016806) + Rex1-40_DRe       LINE/Rex-Babar         3253   3332    (17) 3244723  
  1952   18.4  3.4 17.2  chr7              32265662 32266338 (42016061) C DNA8-8B_DR        DNA/hAT-Charlie       (280)    943     347 3244724  
   567   20.9 15.8  1.1  chr7              32266515 32266742 (42015657) + DNA9-5_DR         DNA                    2714   2974  (1953) 3244725  
   281   18.7  1.1  9.8  chr7              32266969 32267057 (42015342) + Kolobok-N10_DR    DNA/Kolobok             560    641     (2) 3244726  
   207   12.5  0.0  2.5  chr7              32267035 32267075 (42015324) + DNA6-1_DR         DNA/hAT-hAT5            691    730   (419) 3244727 *
  1300    6.2  8.9  0.0  chr7              32267870 32268048 (42014351) C hAT-N66B_DR       DNA/hAT-Charlie         (0)    195       1 3244728  
  5067   12.8  2.9  9.8  chr7              32268448 32269523 (42012876) C Harbinger-4N1B_DR DNA/PIF-Harbinger       (0)   1163     156 3244729  
  1885    9.3  0.3  8.1  chr7              32269522 32269826 (42012573) + Merlin-2_DR       DNA/Merlin             6506   6788  (7133) 3244730 *
  1024   12.3  1.2  0.6  chr7              32269815 32269978 (42012421) C Harbinger-4N1_DR  DNA/PIF-Harbinger     (856)    165       1 3244731 *
  1164    9.7  0.0  1.1  chr7              32270087 32270250 (42012149) C TDR12             DNA                     (2)    240      79 3244732  
  4186    8.0  3.7  7.4  chr7              32270251 32270923 (42011476) C TE-X-3_DR         DNA/PIF-ISL2EU          (0)   1023     374 3244733  
   532    8.4 29.5  0.0  chr7              32270931 32271025 (42011374) C TE-X-3_DR         DNA/PIF-ISL2EU        (900)    123       1 3244733  
   568    5.3  1.3  0.0  chr7              32271026 32271096 (42011303) C TDR12             DNA                   (170)     72       1 3244734  
   494   15.2  3.0  0.0  chr7              32271097 32271119 (42011280) + Academ-N1_DRe     DNA/Academ-1           1395   1496  (2532) 3244735  
   431   15.4  0.6  3.2  chr7              32271659 32271832 (42010567) + (TAAG)n           Simple_repeat             1    169     (0) 3244736 *
  1337   10.9 11.5 14.5  chr7              32271826 32272137 (42010262) + HE1_DR1           SINE/tRNA-V-RTE          22    325    (77) 3244737  
   231   13.9  0.0  0.0  chr7              32272476 32272511 (42009888) + Helitron-2_DR     RC/Helitron           23609  23644  (3768) 3244738  
   205   14.8  0.0  6.6  chr7              32272512 32272534 (42009865) C EnSpm-N34_DR      DNA/CMC-EnSpm         (675)    404     355 3244739  
  1433   10.4  4.1  0.0  chr7              32273058 32273277 (42009122) C LOOPERN3B_DR      DNA/Kolobok-T2          (0)   1049     821 3244740  
  1598    8.9  0.0  2.2  chr7              32273287 32273517 (42008882) C HE2_DR            SINE/tRNA-V-RTE       (135)    228       3 3244741  
  1358   18.5  0.0  1.5  chr7              32273518 32273551 (42008848) + EnSpm-15_DR       DNA/CMC-EnSpm          9367   9396  (2058) 3244742  
  1237   22.2  4.1  9.3  chr7              32273302 32273788 (42008611) C DNA8-10_DR        DNA/hAT-Ac           (1939)   2079    1616 3244743 *
   456    4.2  3.1  3.1  chr7              32273712 32273808 (42008591) + Dada-U6_DR        DNA/Dada               7118   7214  (1749) 3244744 *
   332   21.0  0.9  4.7  chr7              32273713 32273822 (42008577) + hAT-2_DR          DNA/hAT-Charlie        2374   2479    (57) 3244745 *
  3991   12.8  4.9  5.3  chr7              32274613 32275463 (42006936) C LTR1_DR           LTR/Gypsy?              (0)    848       1 3244746  
  1898    7.0  9.6  0.0  chr7              32275484 32275754 (42006645) + hAT-N142B_DR      DNA/hAT?                448    744  (1256) 3244747  
  1006   12.4  6.8  0.0  chr7              32275752 32275912 (42006487) + hAT-N52B_DR       DNA/hAT-Ac              511    682     (1) 3244748 *
  2806    4.7  0.0  4.4  chr7              32276064 32276442 (42005957) + DNA6-6_DR         DNA                    4193   4555  (6726) 3244749  
   884   23.0 25.6  4.6  chr7              32276308 32276904 (42005495) + Merlin-1_DR       DNA/Merlin             3977   4693  (5834) 3244750 *
  1309   20.6 14.2  1.6  chr7              32276580 32276910 (42005489) C HE1_DR1           SINE/tRNA-V-RTE        (28)    374       3 3244751  
  4501   10.7  4.5  6.3  chr7              32277048 32277885 (42004514) + Harbinger-4N1_DR  DNA/PIF-Harbinger         1    824   (197) 3244752  
   429   10.3  1.3  1.3  chr7              32277901 32277979 (42004420) C Copia-13D_DR-LTR  LTR/Gypsy?            (830)     79       1 3244753  
  2225   23.8  5.2 13.7  chr7              32278154 32279441 (42002958) C Kolobok-N16_DR    DNA/Kolobok?           (50)   1192       1 3244754  
   287   16.7  1.5  1.5  chr7              32279453 32279519 (42002880) + CryptonV-1_DR     DNA/Crypton-V         14571  14637  (3236) 3244755  
   874   21.8 24.2  0.0  chr7              32279540 32279824 (42002575) C Harbinger-N23_DR  DNA/PIF-Harbinger      (10)    427      74 3244756  
   421   22.2 19.0  1.8  chr7              32281347 32281488 (42000911) C Merlin-1_DR       DNA/Merlin           (1669)   8858    8693 3244757 *
   492   20.7 20.7  0.0  chr7              32281368 32281488 (42000911) + TDR17B            DNA/Sola-1              615    760   (786) 3244758  
  2464   10.0 11.0  0.2  chr7              32281491 32281891 (42000508) C HarbingerN5_DR    DNA/PIF-Harbinger       (0)    861     418 3244759  
  6203    3.1  4.5  0.0  chr7              32281893 32282644 (41999755) + DNA2-2_DR         DNA                       1    786     (0) 3244760  
   212    7.1  0.0  0.0  chr7              32282631 32282658 (41999741) C hAT-N18_DR        DNA/hAT-Charlie       (899)    620     593 3244761 *
  2835    5.7  0.0  0.3  chr7              32282647 32283000 (41999399) C HarbingerN5_DR    DNA/PIF-Harbinger     (442)    419      67 3244759  
  5620   10.2  6.1  2.1  chr7              32283046 32283985 (41998414) C Harbinger-4N1B_DR DNA/PIF-Harbinger       (0)   1163     188 3244762  
   479   20.9  0.0  0.0  chr7              32283991 32284081 (41998318) C hAT-N34B_DR       DNA/hAT-Ac            (732)    110      20 3244763  
   317   26.0 13.8  0.0  chr7              32284549 32284560 (41997839) C DNA2-16_DR        DNA                  (4005)  14046   13985 3244764  
   375   21.2 15.2  0.0  chr7              32284561 32284659 (41997740) + hAT-N141_DR       DNA/hAT-Charlie           1    114    (80) 3244765 *
  2708    9.9  4.3  1.1  chr7              32284659 32285098 (41997301) + L2-3_DRe          LINE/L2                4603   5056    (12) 3244766  
   317   26.0 13.8  0.0  chr7              32284660 32284671 (41997728) C DNA2-16_DR        DNA                  (4005)  13984   13907 3244764 *
   645    7.7  0.0  0.0  chr7              32285181 32285271 (41997128) + hAT-N137_DR       DNA/hAT-Ac             2810   2900   (671) 3244767 *
   727   13.6  0.0  1.7  chr7              32285259 32285378 (41997021) C EnSpm-N11_DR      DNA/CMC-EnSpm        (1537)   3816    3699 3244768 *
  2072    7.2 17.3  0.3  chr7              32285274 32285591 (41996808) C hAT-N137_DR       DNA/hAT-Ac            (865)   2706    2335 3244769  
  1097   13.3  4.6  1.0  chr7              32285421 32285617 (41996782) C SAT-26B_DR        Satellite               (0)    793     590 3244770 *
   486    8.1  0.0  0.0  chr7              32285590 32285663 (41996736) + HATN7_DR          DNA/hAT                 373    446   (149) 3244771 *
   501   14.9  1.9  2.5  chr7              32285652 32285761 (41996638) + hAT-N167B_DR      DNA/hAT-Charlie         160    247  (1326) 3244772  
   606   15.2  3.1  1.6  chr7              32285804 32285930 (41996469) C Harbinger-N31B_DR DNA/PIF-Harbinger     (552)    129       1 3244773  
   634   21.9 22.2  3.5  chr7              32286358 32286721 (41995678) + Harbinger-N23_DR  DNA/PIF-Harbinger         7    436     (1) 3244774  
   212   13.6  6.8  0.0  chr7              32286723 32286766 (41995633) + DNA8-19_DR        DNA/Merlin              125    171   (135) 3244775  
   399   21.6  2.5  1.7  chr7              32286782 32286899 (41995500) C DNA2-16_DR        DNA                  (9769)   8282    8164 3244776 *
   626   22.3  0.7  2.7  chr7              32286801 32286952 (41995447) + Helitron-N4_DR    RC/Helitron             447    595   (568) 3244777 *
  3009   16.0  9.7  6.7  chr7              32286822 32287660 (41994739) + Merlin-1_DR       DNA/Merlin             4342   5203  (5324) 3244778 *
  3718    7.3  0.9  2.4  chr7              32287125 32287682 (41994717) C Merlin-1_DR       DNA/Merlin           (8351)   2176    1627 3244779  
   656   13.6  6.8  0.6  chr7              32287678 32287825 (41994574) C EnSpm-N5B_DR      DNA/CMC-EnSpm        (1036)    256     100 3244780 *
   476   19.6  9.8  2.5  chr7              32287681 32287863 (41994536) + EnSpm-N5_DR       DNA/CMC-EnSpm            66    261    (29) 3244781 *
   887   13.0  4.3  0.2  chr7              32287845 32288006 (41994393) C HE1_DR1           SINE/tRNA-V-RTE       (116)    166       1 3244782  
   495   25.1  6.8  1.8  chr7              32287866 32287894 (41994505) + MuDR-2_DR         DNA/MULE-MuDR         20106  20271  (3658) 3244783 *
   608   12.8  4.7  8.9  chr7              32287895 32288023 (41994376) C DNA8-25_DR        DNA                  (1956)   2011    1888 3244784  
   501   13.8  8.5  0.0  chr7              32288195 32288288 (41994111) C Kolobok-N10B_DR   DNA/Kolobok            (33)    238     137 3244785  
  2351   11.5 13.6  3.0  chr7              32288291 32288593 (41993806) + HATN3_DR          DNA/hAT-Tip100            1    513   (466) 3244786  
  1864    0.9  0.0  0.0  chr7              32288594 32288816 (41993583) + L1-3_DR           LINE/L1-Tx1            5274   5496    (24) 3244787  
  2351   11.5 13.6  3.0  chr7              32288817 32289089 (41993310) + HATN3_DR          DNA/hAT-Tip100          514    979     (0) 3244786  
   485   22.8  5.7  5.1  chr7              32289090 32289245 (41993154) C Kolobok-N10C_DR   DNA/Kolobok           (125)    219      63 3244788 *
   590   16.2  9.0  0.0  chr7              32289240 32289350 (41993049) + Kolobok-N10B_DR   DNA/Kolobok             141    261    (10) 3244789  
  2420    6.7  3.9  0.0  chr7              32290453 32290783 (41991616) C TE-X-2_DR         Unknown                 (0)    428      85 3244790  
  1810    9.3  0.4  0.4  chr7              32290779 32291027 (41991372) + TC1DR3            DNA/TcMar-Tc1           977   1225     (0) 3244791 *
   540   13.1  1.2  0.0  chr7              32292024 32292107 (41990292) + hAT-N175_DR       DNA/hAT-hAT5              1     85   (625) 3244792  
   392    8.5  2.7  0.2  chr7              32292240 32292353 (41990046) + EnSpm-N1_DR       DNA/CMC-EnSpm          1990   2077   (453) 3244793 *
   419   14.9  2.6  2.6  chr7              32292268 32292384 (41990015) + DNA6-6_DR         DNA                    7787   7903  (3378) 3244794  
   217   26.6  0.0  3.1  chr7              32292749 32292814 (41989585) C DNA-2-4_DR        DNA                  (1022)    377     314 3244795 *
   305   20.0  0.0  0.0  chr7              32292757 32292816 (41989583) C Kolobok-N12_DR    DNA/Kolobok-T2        (329)    519     460 3244796  
  1125   15.4  4.4  2.4  chr7              32292962 32293167 (41989232) C TE-X-27_DR        Unknown                 (0)    212       3 3244797  
  3192   16.1 13.4  3.0  chr7              32293654 32294353 (41988046) C TDR13             DNA                     (1)    771       1 3244798  
  7604    9.2  5.7  3.7  chr7              32295433 32296758 (41985641) C LOOPERN6_DR       DNA/Kolobok-T2?         (0)   1351       1 3244799  
   223   15.4  3.8  1.9  chr7              32298115 32298126 (41984273) + DNA2-16_DR        DNA                   10037  10049  (8002) 3244800  
   587   16.1  4.8  0.0  chr7              32298127 32298248 (41984151) + ANGEL             DNA/Kolobok               1    128   (181) 3244801  
   319   12.8  9.9  1.3  chr7              32298249 32298317 (41984082) + DNA11TA1B_DR      DNA/CMC-EnSpm             1     75   (128) 3244802  
  2638    9.5 18.3  2.9  chr7              32298318 32298826 (41983573) + TDR23             DNA                       1    585   (562) 3244803  
   851   10.2  2.3 10.4  chr7              32298829 32299004 (41983395) + TDR23             DNA                     985   1147     (0) 3244804  
   370   18.6  4.8  0.9  chr7              32298920 32299022 (41983377) + MuDR-2_DR         DNA/MULE-MuDR         14159  14265  (9668) 3244805 *
   323   18.0  2.2  3.3  chr7              32299000 32299091 (41983308) C ANGEL             DNA/Kolobok           (218)     91       1 3244806 *
   302   16.1  1.8  8.8  chr7              32299092 32299108 (41983291) C EnSpm-7_DR        DNA/CMC-EnSpm        (1819)   9215    9114 3244807  
  2231    7.4  3.7  0.0  chr7              32299737 32300032 (41982367) C DNA-X-4_DR        DNA                     (0)   1245     939 3244808  
  6352    4.4  2.9  2.7  chr7              32300033 32300873 (41981526) C hAT-N34B_DR       DNA/hAT-Ac              (0)    842       1 3244809  
  5582   10.0  6.9  0.3  chr7              32300874 32301761 (41980638) C DNA-X-4_DR        DNA                   (298)    947       1 3244810  
   275    3.0  0.0  0.0  chr7              32302437 32302469 (41979930) + DNA-5-8F_DR       DNA/hAT-hAT5            438    470     (0) 3244811  
  2762    6.3  0.0  3.8  chr7              32302511 32302889 (41979510) + SINE2-3_DR        SINE/tRNA-V-RTE           1    365     (3) 3244812  
   230   11.1  4.2  6.4  chr7              32303121 32303168 (41979231) C DNA-TA-2_DR       DNA/CMC-EnSpm           (0)    196     150 3244813 *
   311   14.0  0.0  0.0  chr7              32303157 32303213 (41979186) + ENSPM-6_DR        DNA/CMC-EnSpm           804    860 (31756) 3244814  
   366   25.4 10.1  8.6  chr7              32303308 32303583 (41978816) + Kolobok-N10_DR    DNA/Kolobok             364    643     (0) 3244815  
   317   26.8  1.1  1.1  chr7              32303971 32304057 (41978342) + SINE3-1           SINE/5S-Deu-L2            1     87   (503) 3244816  
   311   22.3  2.1  6.5  chr7              32304153 32304248 (41978151) + Kolobok-N10_DR    DNA/Kolobok             340    431   (212) 3244817  
   714    5.5  0.0  2.7  chr7              32304339 32304451 (41977948) + Daphne-27_DRe     LINE/L2                1813   1922     (4) 3244818  
   335   26.4 17.2  0.0  chr7              32304611 32304835 (41977564) C EnSpm-N21_DR      DNA/CMC-EnSpm          (38)    441     178 3244819  
  2276    6.6 19.1  0.0  chr7              32304836 32305276 (41977123) C TDR7              DNA                     (0)    541      17 3244820  
   216    5.3 18.4  0.0  chr7              32305448 32305485 (41976914) C EnSpm-N11_DR      DNA/CMC-EnSpm           (0)   5353    5309 3244821 *
  1164    6.5  2.3  2.3  chr7              32305452 32305625 (41976774) + DNA-2-25_DR       DNA/CMC-EnSpm            31    204   (392) 3244822  
   215   16.7  0.0  0.0  chr7              32305716 32305763 (41976636) C ENSPM-6_DR        DNA/CMC-EnSpm       (10606)  22010   21963 3244823 *
   234   19.6  0.0  3.9  chr7              32305732 32305784 (41976615) C EnSpm-7_DR        DNA/CMC-EnSpm        (3910)   7124    7074 3244824 *
   543    5.3  0.0  0.0  chr7              32305762 32305856 (41976543) + (ATTG)n           Simple_repeat             2     96     (0) 3244825  
   218   22.8  4.7  3.1  chr7              32305785 32305855 (41976544) + HAT1_DR           DNA/hAT-Ac              515    640  (2652) 3244826 *
  1264   14.1 32.4  1.1  chr7              32306987 32307273 (41975126) + L1-9_DR           LINE/L1                 583    959   (172) 3244827  
  1790   14.7  7.1  4.1  chr7              32307292 32307716 (41974683) + DIRS-1-LTR_DR     LTR/Ngaro                61    497   (125) 3244828  
  2414    9.7  4.2  1.3  chr7              32307758 32308134 (41974265) C DNA-3-2B_DR       DNA/PIF-Harbinger     (444)    388       1 3244829  
   315    0.0  0.0  0.0  chr7              32308135 32308169 (41974230) + EnSpm-N6_DR       DNA/CMC-EnSpm?          312    346     (0) 3244830  
   768   10.9  1.6  0.0  chr7              32308170 32308297 (41974102) + L1-9_DR           LINE/L1                 991   1120    (11) 3244827  
   248   27.1  4.9  1.2  chr7              32308362 32308443 (41973956) C DNA5-6B_DR        DNA/hAT               (221)    932     848 3244831 *
   327   19.6 29.4  2.2  chr7              32308411 32308587 (41973812) C DNAX-17B_DR       DNA/Zator?            (147)    227       4 3244832  
  2141    9.7  4.7  0.8  chr7              32308652 32308993 (41973406) C Harbinger-N31_DR  DNA/PIF-Harbinger     (263)    422      68 3244833  
   225   13.7  0.0  4.5  chr7              32309064 32309109 (41973290) C hAT-N35B_DR       DNA/hAT-Ac            (961)    651     608 3244834  
  1837   18.2 19.6  5.5  chr7              32310882 32311520 (41970879) + DNA-1-11_DR       DNA                       1    724     (0) 3244835  
  2492    5.3  1.2  0.6  chr7              32311962 32312302 (41970097) C hAT-N67_DR        DNA/hAT?                (0)   1546    1204 3244836  
  1303    1.1  0.5 12.7  chr7              32312304 32312506 (41969893) C hAT-N67_DR        DNA/hAT?              (569)    977     797 3244836  
   307   16.1  0.0  3.6  chr7              32312505 32312562 (41969837) C hAT-N67_DR        DNA/hAT-Tip100       (1490)     56       1 3244837 *
  1175    9.0  0.0  0.0  chr7              32312563 32312718 (41969681) + SINE3-1           SINE/5S-Deu-L2           89    244   (346) 3244838  
  1175   10.0  0.0  2.5  chr7              32312715 32312878 (41969521) + SINE3-1           SINE/5S-Deu-L2          427    586     (4) 3244838  
  1863   18.0 11.1 12.2  chr7              32313070 32313770 (41968629) + hAT-N22C_DR       DNA/hAT-Ac                1    694     (0) 3244839  
   203   17.8  0.0  0.0  chr7              32314298 32314342 (41968057) + Helitron-2_DR     RC/Helitron            5352   5396 (22016) 3244840  
   217   32.0  3.9  1.5  chr7              32314669 32314798 (41967601) + Gypsy120-LTR_DR   LTR/Gypsy                23    155   (881) 3244841  
   725   23.2  4.0  2.5  chr7              32315700 32315898 (41966501) + DIRS-4N2_DR       LTR/Ngaro              5588   5789   (201) 3244842 *
  2219   11.7  4.7  0.6  chr7              32315724 32316066 (41966333) + HE1_DR1           SINE/tRNA-V-RTE          18    374    (28) 3244843  
   462   19.3  7.0  3.0  chr7              32316238 32316365 (41966034) C REX1-3_DR         LINE/Rex-Babar         (28)   2747    2615 3244844  
  1747    7.6  0.8  0.0  chr7              32316815 32317051 (41965348) + TDR20             DNA/Merlin                1    239     (0) 3244845  
   325   14.9  0.0  0.0  chr7              32317201 32317267 (41965132) C L1-72_DR          LINE/L1                 (3)   5464    5398 3244846  
   492   18.1  1.6  8.8  chr7              32317270 32317390 (41965009) + CryptonV-N5_DR    DNA/Crypton-V         21976  22088  (2449) 3244847  
   201   17.8 11.1  0.0  chr7              32317392 32317436 (41964963) + CryptonV-N5_DR    DNA/Crypton-V         22147  22196  (2341) 3244848  
  2050   12.8 11.7  1.0  chr7              32317627 32318069 (41964330) C L1-72_DR          LINE/L1                (65)   5402    4913 3244846  
   217    7.9  0.0  0.0  chr7              32319662 32319699 (41962700) + CryptonV-N2_DR    DNA/Crypton-V         12561  12598  (4040) 3244849  
  3722   11.0  6.6  1.8  chr7              32319736 32320597 (41961802) + TC1DR3            DNA/TcMar-Tc1             1   1225     (0) 3244850  
  1249    8.4  6.2  0.0  chr7              32322147 32322324 (41960075) + hAT-N94_DR        DNA/hAT-Charlie         638    826   (245) 3244851  
   608   21.0  0.6  8.7  chr7              32322402 32322436 (41959963) + EnSpm-N48B_DR     DNA/CMC-EnSpm           710    859  (6100) 3244852  
   691   15.1  1.6  0.8  chr7              32322437 32322563 (41959836) C EnSpm-6N1_DR      DNA/CMC-EnSpm        (2812)   6424    6297 3244853 *
  1467    7.4  1.9  0.5  chr7              32322559 32322763 (41959636) C ENSPM-6_DR        DNA/CMC-EnSpm        (9859)  22757   22550 3244854  
   646   17.3  1.2  4.4  chr7              32322619 32322781 (41959618) + DNA2-7_DR         DNA                    1896   2053  (7597) 3244855 *
   273   25.0  0.0  0.0  chr7              32322764 32322819 (41959580) C DNA8-23_DR        DNA                  (1808)   4931    4876 3244856 *
   932   12.5  6.2  0.0  chr7              32322808 32322951 (41959448) C HarbingerN4_DR    DNA/PIF-Harbinger       (7)    853     701 3244857  
   264   13.3  0.0  2.2  chr7              32322978 32323023 (41959376) C TE-X-16_DR        DNA/Crypton-A         (285)     68      24 3244858  
   228    7.5  0.0  4.5  chr7              32323210 32323279 (41959120) + hAT-N75_DR        DNA/hAT-Charlie         983   1049   (278) 3244859 *
   350    7.3  1.2  2.4  chr7              32323228 32323311 (41959088) C hAT-N178B_DR      DNA/hAT-Ac           (1688)    195     113 3244860  
   232   11.5  6.0  6.0  chr7              32323243 32323325 (41959074) C hAT-N177C_DR      DNA/hAT-Tip100       (1278)    454     372 3244861 *
  1824   16.4  9.6  7.2  chr7              32323347 32323805 (41958594) C Kolobok-1N2_DR    DNA/Kolobok-T2        (221)    469       1 3244862  
  1007   15.6 35.8  0.4  chr7              32324738 32324972 (41957427) C DNA13TA1_DR       DNA/TcMar-Tc1           (0)    318       1 3244863  
   408    7.9  1.3  2.6  chr7              32325179 32325256 (41957143) C DNA-2-30_DR       DNA                    (11)    377     301 3244864  
   811   16.3  9.5  0.4  chr7              32325267 32325456 (41956943) C DNA8-18_DR        DNA                     (0)   1133     996 3244865  
   247   19.7 13.9  1.2  chr7              32325465 32325536 (41956863) + DNA-N41_DR        DNA                       4     84   (480) 3244866  
  1621   14.7 14.3  2.7  chr7              32325537 32325865 (41956534) + DNA-N17_DR        DNA                       1    366     (1) 3244867  
   620   14.7 13.9  9.4  chr7              32325866 32326037 (41956362) + DNA-N41_DR        DNA                      81    259   (305) 3244868  
   571    9.8  5.4  1.0  chr7              32326048 32326140 (41956259) + DNA-N41_DR        DNA                     447    543    (21) 3244869  
   504   23.9  1.8  0.0  chr7              32326143 32326251 (41956148) + Copia-10B_DR-LTR  LTR/Gypsy?                1    111   (334) 3244870  
  1467   12.2  6.8  0.0  chr7              32326268 32326504 (41955895) C EXPANDER1_DR      LINE/RTE-BovB        (2921)    444     192 3244871  
  4669   12.0  1.8  3.0  chr7              32326511 32327225 (41955174) + EXPANDER1_DR      LINE/RTE-BovB          2650   3356     (9) 3244872  
   308   12.5  6.2  0.0  chr7              32327246 32327309 (41955090) C DNA-2-30B_DR      DNA                   (103)    310     243 3244873  
   580   11.6  1.6  3.2  chr7              32327334 32327458 (41954941) C DNA-2-30_DR       DNA                   (265)    123       1 3244864  
   237   25.4  5.6  0.0  chr7              32327785 32327855 (41954544) + DNA13TA1_DR       DNA/TcMar-Tc1           211    285    (33) 3244874  
   579   19.3  5.0  0.8  chr7              32327968 32328087 (41954312) + TE-X-16_DR        DNA/Crypton-A             3    127   (226) 3244875  
   782   17.2  0.0  9.5  chr7              32328089 32328249 (41954150) C TE-X-7_DR         LINE?/Penelope?       (552)    287     141 3244876 *
  1454    6.8  1.1  0.5  chr7              32328111 32328301 (41954098) C SINE2-4_DR        SINE/tRNA-V-RTE         (0)    371     180 3244877  
   419   25.6  5.5  6.0  chr7              32328250 32328271 (41954128) C CryptonV-N5_DR    DNA/Crypton-V       (20335)   4202    4021 3244878 *
  1204   17.5  2.2  1.8  chr7              32328344 32328570 (41953829) + HATN8_DR          DNA/Zisupton             28    255     (0) 3244879  
   331   16.2  2.9  0.0  chr7              32329084 32329151 (41953248) + DNA6-6_DR         DNA                    7927   7996  (3285) 3244880 *
  1575    9.9 21.6  0.3  chr7              32329095 32329358 (41953041) + SINE2-4_DR        SINE/tRNA-V-RTE          50    369     (2) 3244881  
   975   16.3  3.2  1.1  chr7              32329193 32329378 (41953021) + ZFERV-2N1-I_DR    LTR/ERV1               5863   6052   (925) 3244882 *
   204   11.3  0.0  0.0  chr7              32330029 32330081 (41952318) C Polinton-4_DR     DNA/Maverick         (2334)  17953   17901 3244883 *
   234   10.4  0.0  0.0  chr7              32330040 32330087 (41952312) + ENSPM-6_DR        DNA/CMC-EnSpm         13975  14022 (18594) 3244884  
   246   16.1  0.2  4.3  chr7              32330088 32330123 (41952276) C EnSpm-9_DR        DNA/CMC-EnSpm        (7575)   1040     976 3244885  
   228   19.1  4.3  0.0  chr7              32330301 32330347 (41952052) + DNA-X-2B_DR       DNA                       3     51   (388) 3244886  
   376   14.3  1.6  0.0  chr7              32330738 32330796 (41951603) + EXPANDER1_DR      LINE/RTE-BovB          2284   2343  (1022) 3244887  
  4344   11.2  2.0  0.1  chr7              32330797 32331434 (41950965) C HarbingerN1_DR    DNA/PIF-Harbinger       (0)    650       1 3244888  
  6183   12.2  3.5  1.1  chr7              32331435 32332370 (41950029) + EXPANDER1_DR      LINE/RTE-BovB          2340   3297    (68) 3244887  
   270    6.2  0.0  0.0  chr7              32332370 32332401 (41949998) C hAT-N59B_DR       DNA/hAT-Tip100        (818)     32       1 3244889 *
   294   20.0  2.6  1.3  chr7              32332405 32332480 (41949919) + DIRS-15_DR        LTR/Ngaro              6758   6834   (235) 3244890 *
  1128   12.5 20.9  1.4  chr7              32332426 32332660 (41949739) + SINE2-4_DR        SINE/tRNA-V-RTE          92    371     (0) 3244891  
   545   17.3  5.4  1.5  chr7              32332549 32332677 (41949722) + HATN17_DR         DNA/hAT-Tip100          372    505  (1042) 3244892 *
   317   23.1  0.0  0.0  chr7              32332661 32332725 (41949674) C hAT-N53_DR        DNA/hAT-Ac           (1229)   2451    2387 3244893 *
  1237   17.3  0.7 13.4  chr7              32332676 32332969 (41949430) C DNA-X-13_DR       DNA                   (540)    262       2 3244894  
   235   27.6  5.6  1.8  chr7              32333415 32333521 (41948878) C Gypsy-231_DR-LTR  LTR/Gypsy             (672)    204      94 3244895  
   588   17.4  0.0  0.0  chr7              32334128 32334225 (41948174) + hAT-N124_DR       DNA/hAT-Ac              371    468   (499) 3244896 *
  2286   16.2  5.0  1.6  chr7              32334145 32334582 (41947817) C hAT-N167B_DR      DNA/hAT-Charlie       (715)    858     406 3244897  
   352   17.8 12.5  2.6  chr7              32334583 32334686 (41947713) + hAT-N149_DR       DNA/hAT                   1    114   (690) 3244898 *
  1197   10.8  6.5  7.7  chr7              32334594 32334610 (41947789) C HATN11B_DR        DNA/hAT                (34)    656     465 3244899  
   508   19.1 19.7  8.7  chr7              32334611 32334925 (41947474) + Kolobok-N9_DR     DNA/Kolobok-T2          801   1147   (492) 3244900  
  1197   10.8  6.5  7.7  chr7              32334926 32334955 (41947444) C HATN11B_DR        DNA/hAT                (34)    464      83 3244899  
   917   12.6  0.0  0.7  chr7              32334954 32335097 (41947302) C hAT-N128_DR       DNA/hAT-Charlie       (377)    436     294 3244901 *
   253   10.2 32.2  0.0  chr7              32335110 32335168 (41947231) C hAT-N120_DR       DNA/hAT-Charlie       (146)    805     728 3244902  
   224   30.0  0.0  0.0  chr7              32335259 32335318 (41947081) + Zator-N1_DR       DNA/Zator?              237    296   (259) 3244903 *
   374   26.2  2.4  3.2  chr7              32335270 32335395 (41947004) C hAT-N120_DR       DNA/hAT-Charlie       (611)    340     216 3244902  
  1644   19.0  5.0  7.3  chr7              32335404 32335864 (41946535) + DNA25TWA2_DR      DNA                       1    451   (351) 3244904  
   846   17.6  0.0  0.0  chr7              32335872 32336007 (41946392) + DNA25TWA2_DR      DNA                     667    802     (0) 3244905  
   233   23.9  2.6  7.1  chr7              32336644 32336760 (41945639) + Gypsy97-LTR-B_DR  LTR/Gypsy                88    199   (204) 3244906  
   201   17.9  5.4  0.0  chr7              32336744 32336799 (41945600) + Gypsy-232_DR-LTR  LTR/Gypsy               183    241   (152) 3244907 *
   206   13.9  7.0  0.0  chr7              32337166 32337208 (41945191) C SAT-26_DR         Satellite            (2453)   1430    1385 3244908 *
   875    8.8 25.0  0.4  chr7              32337171 32337374 (41945025) C Merlin-N3_DR      DNA/Merlin              (1)    254       1 3244909  
   884   15.2 13.8  0.4  chr7              32338255 32338485 (41943914) + Gypsy-235_DR-LTR  LTR/Gypsy?                1    262   (619) 3244910  
  4370    2.6  1.3  0.7  chr7              32338620 32339163 (41943236) + Crack-5_DR        LINE/L2                1488   2034     (9) 3244911  
   250   15.8  0.0  0.0  chr7              32339412 32339432 (41942967) C Merlin-2_DR       DNA/Merlin           (9073)   4848    4828 3244912  
  6819   10.3  5.7  2.1  chr7              32339438 32340533 (41941866) + TDR8              DNA/PIF-Harbinger         1   1134    (21) 3244913  
  1985    9.5 11.8  0.0  chr7              32340525 32340829 (41941570) C TC1DR3            DNA/TcMar-Tc1          (60)   1165     825 3244914 *
   266   25.7  0.0  1.4  chr7              32340830 32340900 (41941499) C EnSpm-N37_DR      DNA/CMC-EnSpm        (6263)    384     315 3244915 *
  1659   12.3  2.1  0.0  chr7              32340838 32341080 (41941319) C SINE2-4_DR        SINE/tRNA-V-RTE        (92)    279      32 3244916  
   215   13.6  2.6 10.3  chr7              32342236 32342259 (41940140) + DNA-N43_DR        DNA/TcMar-Fot1          615    721   (333) 3244917  
   340   15.6  2.2  1.1  chr7              32342260 32342350 (41940049) C hAT-N48B_DR       DNA/hAT-Ac            (451)   1689    1598 3244918 *
   627   13.6  0.6 11.5  chr7              32342277 32342459 (41939940) C hAT-2n1_DR        DNA/hAT-Charlie        (65)   1145     981 3244919  
   511   13.5  4.8  8.4  chr7              32342289 32342388 (41940011) + HATN16_DR         DNA/hAT-Charlie         721    876    (68) 3244920 *
   372    8.4  9.2  0.0  chr7              32342389 32342507 (41939892) C Dada-U6_DR        DNA/Dada             (1770)   7193    7064 3244921  
   511   13.5  4.8  8.4  chr7              32342508 32342526 (41939873) + HATN16_DR         DNA/hAT-Charlie         877    909    (35) 3244920  
  2294   15.4 15.2  0.2  chr7              32342594 32343040 (41939359) C Kolobok-1N2_DR    DNA/Kolobok-T2         (26)    664     150 3244922  
  4370   13.0  6.9  0.4  chr7              32343041 32343765 (41938634) + TDR13             DNA                       1    772     (0) 3244923  
   221    7.1  0.0  0.0  chr7              32343758 32343785 (41938614) + EnSpm-N11_DR      DNA/CMC-EnSpm            15     42  (5311) 3244924 *
   770   15.2  3.9  1.3  chr7              32343766 32343918 (41938481) + LOOPERN4B_DR      DNA/Kolobok-T2          347    503     (0) 3244925  
  2783   13.8  4.4  0.0  chr7              32344036 32344514 (41937885) C L2-14_DRe         LINE/L2                (17)   1177     678 3244926  
   229    4.5 10.6  0.0  chr7              32345041 32345106 (41937293) C Harbinger-5_DR    DNA/PIF-Harbinger    (5878)    781     709 3244927 *
   255    3.6  0.0  0.0  chr7              32345057 32345111 (41937288) C Polinton-4_DR     DNA/Maverick         (3134)  17153   17099 3244928  
   217    7.0  2.3  0.0  chr7              32345080 32345122 (41937277) C Ginger1-2_DR      DNA/Ginger-1         (5414)   1208    1165 3244929 *
   380   18.9  3.1  1.0  chr7              32345277 32345372 (41937027) C Kolobok-N10B_DR   DNA/Kolobok            (26)    245     148 3244930  
  3091    8.6  9.2  0.0  chr7              32345733 32346233 (41936166) C Mariner-N38_DR    DNA/TcMar-Tc1           (0)    547       1 3244931  
   206   24.5  0.0  0.0  chr7              32346196 32346244 (41936155) + MuDR-2_DR         DNA/MULE-MuDR         18080  18128  (5805) 3244932 *
  1290   18.5 21.1  1.1  chr7              32346234 32346626 (41935773) C TDR13D            DNA                    (20)    742     272 3244933  
  2228   14.0  3.4  0.3  chr7              32346632 32346989 (41935410) + HE1_DR1           SINE/tRNA-V-RTE           7    375    (27) 3244934  
  1356   22.9  0.8  9.8  chr7              32346636 32347037 (41935362) C DNA9-3_DR         DNA/MULE-MuDR?       (9716)   1663    1295 3244935 *
   381    3.3  0.2  7.8  chr7              32346995 32347078 (41935321) + EnSpm-N14_DR      DNA/CMC-EnSpm          3561   3663   (917) 3244936 *
   224   16.8  2.8  8.8  chr7              32347018 32347089 (41935310) + DNA2-10_DR        DNA                    2686   2753   (768) 3244937 *
   991   14.0 16.4  2.4  chr7              32348488 32348779 (41933620) C LOOPERN6_DR       DNA/Kolobok-T2?         (0)   1351    1020 3244938  
   270   18.0  2.4  5.0  chr7              32348773 32348785 (41933614) + DNA2-7_DR         DNA                    5002   5012  (4638) 3244939 *
  4612    4.5  0.0  1.8  chr7              32348786 32349350 (41933049) + Harbinger-8N1_DR  DNA/PIF-Harbinger         1    555     (0) 3244940  
  4090    7.6  1.6  0.7  chr7              32349355 32349898 (41932501) C Harbinger-8N1_DR  DNA/PIF-Harbinger       (6)    549       1 3244941  
   239    8.8  0.0  0.0  chr7              32349875 32349908 (41932491) C DNA2-7_DR         DNA                  (4613)   5037    5004 3244942 *
  2178   10.1  5.0  3.9  chr7              32349907 32350308 (41932091) C LOOPERN6_DR       DNA/Kolobok-T2?       (934)    417      12 3244943  
   292   28.9  0.0  3.1  chr7              32350543 32350674 (41931725) + EnSpm-N21_DR      DNA/CMC-EnSpm           350    477     (2) 3244944  
   212   21.9  0.0  5.5  chr7              32350750 32350807 (41931592) C BEL-47_DRe-I      LTR/Pao              (5929)    598     544 3244945  
   609   14.6  0.0  0.0  chr7              32350864 32350959 (41931440) + CryptonV-N7_DR    DNA/Crypton-V           189    284     (0) 3244946  
   350   20.6  0.0  1.4  chr7              32350906 32350979 (41931420) C CryptonV-N6_DR    DNA/Crypton-V         (224)    338     266 3244947 *
   414   18.1  4.8  0.0  chr7              32350924 32351028 (41931371) + ENSPM-6_DR        DNA/CMC-EnSpm         13909  14018 (18598) 3244948  
   395   16.1  2.1  2.1  chr7              32350956 32351050 (41931349) + hAT-N131_DR       DNA/hAT-Ac              249    343  (1721) 3244949 *
   303   20.1  7.9  1.5  chr7              32351051 32351080 (41931319) + ERV1-N3-I_DR      LTR/ERV1               3672   3804   (787) 3244950  
  5465   11.7 11.0  4.9  chr7              32351146 32352244 (41930155) + Harbinger-4N1B_DR DNA/PIF-Harbinger         1   1163     (0) 3244951  
   453   20.5  8.1  6.0  chr7              32353371 32353381 (41929018) + IS3EU-1_DR        DNA/IS3EU              3900   3967  (4737) 3244952  
   651   10.2 31.6  0.5  chr7              32353382 32353549 (41928850) C ANGEL             DNA/Kolobok             (2)    307      88 3244953  
   516   12.3 23.5  4.4  chr7              32353553 32353705 (41928694) + DNA11TA1_DR       DNA/CMC-EnSpm             1    181    (22) 3244954 *
   562   17.0  0.7 10.3  chr7              32353703 32353840 (41928559) + Kolobok-1N1_DR    DNA/Kolobok-T2          881   1006   (417) 3244955  
   650   18.6  1.9 11.3  chr7              32354034 32354245 (41928154) C EnSpm-N26B_DR     DNA/CMC-EnSpm          (27)    194       1 3244956  
   340   11.5  1.6  0.0  chr7              32354248 32354308 (41928091) + DNA-N15_DR        DNA                     344    405     (0) 3244957  
   983   10.1 11.3  0.0  chr7              32354449 32354616 (41927783) C L2-5_DRe          LINE/L2                 (1)   2226    2040 3244958  
   691   19.7 14.2  0.9  chr7              32354617 32354653 (41927746) C CryptonV-N3_DR    DNA/Crypton-V        (1815)  18848   18617 3244959  
  1158   14.3 14.8  1.1  chr7              32355265 32355574 (41926825) C Rex1-31_DRe       LINE/Rex-Babar         (14)   3519    3168 3244960  
  1446   16.7  5.3  0.3  chr7              32355639 32355957 (41926442) + Merlin-N1_DR      DNA/Merlin                1    335    (34) 3244961  
   592   15.2  0.0  3.0  chr7              32356072 32356173 (41926226) + DNA9-3_DR         DNA/MULE-MuDR?         1575   1673  (9706) 3244962 *
   692   10.0  0.0  0.0  chr7              32356080 32356169 (41926230) C DNA8-17_DR        DNA/hAT-Tip100        (414)   1399    1310 3244963  
   548   21.9  4.0  0.8  chr7              32356170 32356203 (41926196) C Merlin-1_DR       DNA/Merlin           (1761)   8766    8639 3244964  
 43614    2.4  0.0  0.6  chr7              32356804 32362307 (41920092) C Gypsy138-I_DR     LTR/Gypsy            (4640)   6770    1529 3244965  
   305   20.4 15.9  0.0  chr7              32363302 32363433 (41918966) + CryptonV-N7_DR    DNA/Crypton-V             3    155   (129) 3244966  
   265   23.7 10.8  0.0  chr7              32363451 32363543 (41918856) C L2-1B_DR          LINE/L2                 (8)   1000     898 3244967  
   691   11.2 11.6  2.5  chr7              32363605 32363751 (41918648) C DNA11TA1B_DR      DNA/CMC-EnSpm           (0)    203      44 3244968  
   304   18.2  0.0  0.0  chr7              32363765 32363830 (41918569) C DNA11TA1B_DR      DNA/CMC-EnSpm           (7)    196     131 3244969  
   479   22.4  6.5  1.2  chr7              32363898 32364051 (41918348) C SINE2-1_DR        SINE/tRNA              (25)    173      12 3244970  
  2782   12.1  8.6  0.7  chr7              32364052 32364619 (41917780) C EnSpm-N26_DR      DNA/CMC-EnSpm           (0)    613       1 3244971  
   581   12.8  4.8  0.0  chr7              32364633 32364757 (41917642) C DNA11TA1B_DR      DNA/CMC-EnSpm          (72)    131       1 3244969  
   273   12.6  0.0  7.8  chr7              32364775 32364843 (41917556) C L2-1B_DR          LINE/L2               (168)    840     777 3244967  
   544   15.1  0.0  0.0  chr7              32364852 32364944 (41917455) + CryptonV-N7_DR    DNA/Crypton-V           192    284     (0) 3244972  
   327   23.8  2.8  2.8  chr7              32364855 32364962 (41917437) C CryptonV-N6_DR    DNA/Crypton-V         (189)    373     266 3244973 *
   442   20.5  0.0  0.8  chr7              32364907 32365039 (41917360) + Zisupton-6_DR     DNA/Zisupton           9337   9468 (12648) 3244974  
   356   13.7  5.0  2.4  chr7              32364933 32365052 (41917347) + DNA-N43_DR        DNA/TcMar-Fot1          533    655   (399) 3244975 *
   296   14.1  4.3  1.0  chr7              32364970 32365062 (41917337) C EnSpm-9_DR        DNA/CMC-EnSpm        (7647)    973     878 3244976 *
  1751   17.5  3.1  0.6  chr7              32365586 32365936 (41916463) C TDR13             DNA                     (0)    772     413 3244977  
   345   16.4  0.0  0.0  chr7              32365992 32366052 (41916347) C TDR13C            DNA                   (619)     61       1 3244978  
  3225   13.0 16.7  2.6  chr7              32366147 32366817 (41915582) + TDR13B            DNA                       1    763     (0) 3244979  
   465   16.9 12.7  5.3  chr7              32367043 32367254 (41915145) + EnSpm-N59_DR      DNA/CMC-EnSpm?         2903   3129   (540) 3244980  
   206   23.1  5.4 12.3  chr7              32367070 32367139 (41915260) + DNA2-8_DR         DNA/CMC-EnSpm          3598   3823   (583) 3244981 *
   766   12.0  4.7  2.3  chr7              32367140 32367310 (41915089) + TDR16             DNA/Merlin              104    278    (35) 3244982  
   896   13.1  8.4  1.4  chr7              32367808 32368009 (41914390) + CryptonV-N6_DR    DNA/Crypton-V           266    481    (81) 3244983  
   206    8.2  1.6  0.0  chr7              32368915 32368988 (41913411) + hAT-30N1_DR       DNA/hAT-Ac             1305   1441   (592) 3244984  
  2536   11.2  1.5  3.7  chr7              32370126 32370590 (41911809) C HATN10_DR         DNA/hAT-Ac              (0)    455       1 3244985  
   205    0.0  0.0 25.6  chr7              32372443 32372496 (41909903) C CryptonV-1_DR     DNA/Crypton-V        (3240)  14633   14591 3244986  
   250   11.1  6.7  0.0  chr7              32372655 32372699 (41909700) C ERV1-11_DR-I      LTR/ERV1             (4879)   3068    3021 3244987 *
   269   17.6  0.0  1.8  chr7              32372660 32372717 (41909682) C HATN10_DR         DNA/hAT-Ac             (18)    437     381 3244988  
   461   18.2  0.0  5.7  chr7              32372732 32372842 (41909557) C Kolobok-N5_DR     DNA/Kolobok-T2?       (262)    223     119 3244989  
   223   24.8  1.2  6.1  chr7              32372809 32372842 (41909557) C Merlin-1_DR       DNA/Merlin           (1071)   9456    9427 3244990 *
  1041   19.2  6.7  0.0  chr7              32372843 32373077 (41909322) + DNA-AT-1_DR       DNA                       1    251   (141) 3244991  
  2968   13.4  7.0  2.2  chr7              32373078 32373686 (41908713) C DIRS-1-LTR_DR     LTR/Ngaro               (0)    622       3 3244992  
   452   20.6 10.3  0.0  chr7              32373687 32373795 (41908604) + DIRS-N3_DR        LTR/Ngaro              1516   1639  (4598) 3244993 *
   648   18.6  0.7  1.4  chr7              32373667 32373813 (41908586) + Merlin-1_DR       DNA/Merlin             9300   9445  (1082) 3244994  
   601   17.5  0.0  0.8  chr7              32373795 32373915 (41908484) C Kolobok-N5_DR     DNA/Kolobok-T2?       (365)    120       1 3244989 *
  1661   10.3  7.5  6.7  chr7              32373918 32374290 (41908109) C HATN10B_DR        DNA/hAT-Ac            (124)    484     109 3244995  
   781   10.6 10.6  0.6  chr7              32376035 32376172 (41906227) C HATN10B_DR        DNA/hAT-Ac              (0)    608     457 3244996  
  1787   13.4  1.4  1.4  chr7              32376173 32376528 (41905871) + TDR24             DNA                       2    357    (87) 3244997  
   334   12.8 21.3  7.7  chr7              32376503 32376629 (41905770) C DNA2-10_DR        DNA                  (1264)   2257    2115 3244998 *
   357    9.6  0.0  1.1  chr7              32377518 32377612 (41904787) C Zisupton-7_DR     DNA/Zisupton         (5584)  11498   11405 3244999  
   242   19.4  3.9  0.0  chr7              32377536 32377638 (41904761) + LOOPER-N5B_DR     DNA/Kolobok-T2         1077   1183   (357) 3245000 *
  2245   14.1  5.7  4.5  chr7              32377851 32378443 (41903956) C hAT-N126B_DR      DNA/hAT-Ac              (0)    600       1 3245001  
   743   14.7  3.4  3.4  chr7              32378664 32378867 (41903532) C hAT-N126B_DR      DNA/hAT-Ac            (259)    341     138 3245002  
   210   16.9  7.0  0.0  chr7              32378936 32378947 (41903452) C MuDR-2N1_DR       DNA/MULE-MuDR        (8709)   3516    3472 3245003  
   210   11.5  0.0  1.9  chr7              32378948 32379000 (41903399) + DNA-N45_DR        DNA/CMC-EnSpm           201    252   (461) 3245004 *
   221    3.1  0.3  0.0  chr7              32378971 32379012 (41903387) C EnSpm-6N1_DR      DNA/CMC-EnSpm        (2651)   6585    6522 3245005  
  2474    7.5 11.2  2.2  chr7              32379150 32379641 (41902758) + piggyBac-N2_DR    DNA/PiggyBac              2    536     (0) 3245006  
   207    8.9  2.1  4.3  chr7              32380291 32380337 (41902062) + EnSpm-9_DR        DNA/CMC-EnSpm           998   1043  (7577) 3245007  
   220    5.6  0.0  0.0  chr7              32380735 32380770 (41901629) + hAT-N159_DR       DNA/hAT-Ac             1496   1531   (291) 3245008  
   279   10.1  2.7  9.7  chr7              32381092 32381201 (41901198) C EnSpm-N10_DR      DNA/CMC-EnSpm        (2046)   7262    7160 3245009 *
   463    0.0  1.2  0.0  chr7              32381121 32381205 (41901194) C hAT-2n1_DR        DNA/hAT-Charlie        (96)   1114    1029 3245010  
   377    9.4  0.8  3.8  chr7              32381206 32381244 (41901155) C Zisupton-7_DR     DNA/Zisupton         (5625)  11438   11345 3244999  
   843   13.0  2.4  0.0  chr7              32381288 32381456 (41900943) C DNA-TA-2_DR       DNA/CMC-EnSpm           (0)    196      24 3245011  
   450   22.1  5.0  7.1  chr7              32381465 32381664 (41900735) + hAT-N126_DR       DNA/hAT-Ac                1    196   (343) 3245012  
  1793   13.8  4.2  0.9  chr7              32382023 32382357 (41900042) C hAT-N86_DR        DNA/hAT-Ac              (2)    542     197 3245013  
  1772    9.8  9.0  4.6  chr7              32382381 32382713 (41899686) + hAT-N21B_DR       DNA/hAT-Ac                1    347   (954) 3245014  
  4818    7.6  7.0  0.0  chr7              32382714 32383426 (41898973) C TDR13B            DNA                     (0)    763       1 3245015  
  1002    6.4  1.4  0.0  chr7              32383427 32383566 (41898833) + hAT-N198_DR       DNA/hAT-Charlie         369    510   (889) 3245016  
   617    3.8  0.0  0.0  chr7              32383568 32383647 (41898752) + hAT-N21B_DR       DNA/hAT-Ac             1222   1301     (0) 3245017  
   329   10.2  0.0  0.0  chr7              32383649 32383697 (41898702) C hAT-N137_DR       DNA/hAT-Ac            (355)   3216    3168 3245018  
  1153   16.9 19.3  0.0  chr7              32383703 32384003 (41898396) C HarbingerN7_DR    DNA/PIF-Harbinger     (115)    363       5 3245019  
   614   19.0  4.7  0.6  chr7              32384008 32384176 (41898223) C hAT-N86_DR        DNA/hAT-Ac            (368)    176       1 3245013  
  5537   11.7  7.7  1.9  chr7              32385470 32386515 (41895884) C HATN13_DR         DNA/hAT-Ac              (1)   1118      13 3245020  
  1866   15.8 26.4  0.8  chr7              32388158 32388691 (41893708) C Harbinger-N31_DR  DNA/PIF-Harbinger      (12)    673       4 3245021  
   282   24.1  7.6  5.0  chr7              32388855 32389011 (41893388) + TDR19             DNA/hAT-Charlie          43    203   (202) 3245022  
   376   20.8 23.8  2.5  chr7              32389540 32389707 (41892692) C ANGEL             DNA/Kolobok            (82)    227      25 3245023  
   304   21.8  0.0  1.4  chr7              32390009 32390078 (41892321) + EnSpm-N48B_DR     DNA/CMC-EnSpm           957   1025  (5934) 3245024  
  6924   10.5  4.8  4.2  chr7              32390092 32391339 (41891060) C TDR22             DNA                     (0)   1255       1 3245025  
   673   17.3  1.5  0.0  chr7              32391392 32391418 (41890981) + DNA6-6_DR         DNA                    7860   7888  (3393) 3245026  
  2194    6.8  8.9  0.6  chr7              32391419 32391756 (41890643) + SINE2-3_DR        SINE/tRNA-V-RTE           1    366     (2) 3245027  
   756   25.1  5.3  8.1  chr7              32391430 32391824 (41890575) C EnSpm-N48B_DR     DNA/CMC-EnSpm        (5904)   1055     671 3245028 *
   350   23.5 16.2  2.9  chr7              32391633 32391873 (41890526) + Penelope-1_DR     LINE/Penelope          3733   4004   (442) 3245029 *
   442    7.5  0.6  0.0  chr7              32391737 32391752 (41890647) + Zisupton-7_DR     DNA/Zisupton          11392  11510  (5569) 3245030  
   388   10.2  0.0  3.9  chr7              32391753 32391885 (41890514) C Zisupton-6_DR     DNA/Zisupton        (12623)   9493    9366 3245031 *
   560    9.8  0.0  0.0  chr7              32391796 32391886 (41890513) + Helitron-2_DR     RC/Helitron           23608  23689  (3723) 3245032  
   366    8.8  0.0  2.0  chr7              32391802 32391905 (41890494) C EnSpm-N14_DR      DNA/CMC-EnSpm         (929)   3651    3550 3245033 *
   280   20.6  0.9  2.9  chr7              32392841 32392945 (41889454) C EnSpm-N21_DR      DNA/CMC-EnSpm          (61)    418     316 3245034  
  1128    8.2  0.0  0.0  chr7              32393047 32393204 (41889195) + piggyBac-N8_DR    DNA/PiggyBac              2    159   (331) 3245035  
   376    1.8  0.0  5.5  chr7              32393189 32393246 (41889153) + EnSpm-6N1_DR      DNA/CMC-EnSpm          3461   3515  (5721) 3245036 *
   948   21.1 13.2  3.1  chr7              32393202 32393490 (41888909) C DNA8-10_DR        DNA/hAT-Ac           (1827)   2191    1875 3245037 *
  1748   23.7  4.0  5.6  chr7              32393273 32393853 (41888546) C Helitron-2_DR     RC/Helitron          (3792)  23620   23049 3245038 *
  1821   17.5  2.2  5.5  chr7              32393499 32393538 (41888861) + Merlin-1_DR       DNA/Merlin             4303   4626  (5901) 3245039  
  2296   11.3  2.8  0.8  chr7              32393539 32393902 (41888497) C SINE2-4_DR        SINE/tRNA-V-RTE         (0)    371       1 3245040  
   317   16.5  9.6  0.9  chr7              32393903 32393948 (41888451) C DNA8-9_DR         DNA/hAT-Ac            (637)    814     760 3245041  
   207   12.2  0.0  0.0  chr7              32394477 32394525 (41887874) C Helitron-2_DR     RC/Helitron         (22012)   5400    5352 3245042  
   233   13.6 20.9  1.6  chr7              32395490 32395594 (41886805) + Gypsy50-I_DR      LTR/Gypsy              5453   5577   (115) 3245043  
  2430   17.2  5.0  6.0  chr7              32396163 32396798 (41885601) + DNA-5-1_DR        DNA/hAT?                  1    630   (109) 3245044  
   343   13.6  0.0  1.7  chr7              32399046 32399105 (41883294) + hAT-N22B_DR       DNA/hAT-Ac              249    307  (1072) 3245045  
   806   10.8 13.6  1.1  chr7              32399111 32399279 (41883120) + TDR5              DNA/CMC-EnSpm           331    520    (11) 3245046  
   429   13.3  1.3  0.0  chr7              32399314 32399388 (41883011) + Mariner-N2_DR     DNA/TcMar              1304   1379  (2587) 3245047  
   239   21.9  0.0  7.7  chr7              32399323 32399406 (41882993) C DNA-X-3_DR        DNA                  (1011)    463     386 3245048 *
  2983   10.8  3.3  0.2  chr7              32400661 32401140 (41881259) C HarbingerN6B_DR   DNA/PIF-Harbinger       (0)    722     228 3245049  
   211   12.0  0.0 11.9  chr7              32401109 32401135 (41881264) C EnSpm-N48B_DR     DNA/CMC-EnSpm        (5079)   1880    1861 3245050 *
  2814    9.5  6.2  3.3  chr7              32401136 32401667 (41880732) C Mariner-N38_DR    DNA/TcMar-Tc1           (0)    547       1 3245051  
   790   13.2  2.2  0.7  chr7              32401668 32401804 (41880595) C HarbingerN6B_DR   DNA/PIF-Harbinger     (488)    234      96 3245049  
 51560    0.2  0.1  0.1  chr7              32401809 32407865 (41874534) + DIRS1b_DR         LTR/DIRS                  2   6054     (1) 3245052  
   593   14.1  1.0  0.0  chr7              32407866 32407952 (41874447) C HarbingerN6B_DR   DNA/PIF-Harbinger     (634)     88       1 3245049  
  3678    6.4  0.6  1.2  chr7              32408084 32408604 (41873795) C SINE3-1a          SINE/5S-Deu-L2          (1)    569      52 3245053  
  2192   15.1  1.0 11.0  chr7              32408615 32409135 (41873264) C DNA-X-5_DR        DNA/hAT               (747)    474       1 3245054  
  1543   18.7  2.6  2.6  chr7              32409201 32409579 (41872820) C DIRS-4N2-LTR_DR   LTR/Ngaro               (5)    382       4 3245055  
  2380    7.9  3.9  1.1  chr7              32410429 32410785 (41871614) + SINE2-3_DR        SINE/tRNA-V-RTE           1    367     (1) 3245056  
   362   12.8  7.6  1.2  chr7              32410718 32410796 (41871603) C hAT-N142B_DR      DNA/hAT?             (1214)    786     703 3245057 *
  7563    2.5  1.4  0.4  chr7              32411310 32412249 (41870150) C hAT-N34_DR        DNA/hAT-Ac              (0)    949       1 3245058  
   969   10.9  5.1  0.0  chr7              32412449 32412604 (41869795) + hAT-N66B_DR       DNA/hAT-Charlie          32    195     (0) 3245059  
   222   20.9  0.0  7.5  chr7              32413502 32413558 (41868841) C Harbinger-8N2_DR  DNA/PIF-Harbinger      (25)    523     471 3245060  
   901   10.9  2.0  0.7  chr7              32413604 32413750 (41868649) C Harbinger-8N2_DR  DNA/PIF-Harbinger       (6)    542     394 3245060  
  2525    8.0  5.9  3.2  chr7              32413752 32414177 (41868222) + DNA-X-7_DR        DNA                       1    437   (209) 3245061  
   610   14.2  2.8  0.9  chr7              32414178 32414282 (41868117) C Harbinger-8N2_DR  DNA/PIF-Harbinger     (163)    385     279 3245060  
  2712    9.7 18.3  0.8  chr7              32414283 32414758 (41867641) C Harbinger-N9_DR   DNA/PIF-Harbinger       (0)    643      85 3245062  
  1145   15.4  7.4  0.9  chr7              32414787 32415002 (41867397) C Harbinger-8N2_DR  DNA/PIF-Harbinger     (267)    281      52 3245060  
   206   25.1  6.2 11.2  chr7              32415016 32415127 (41867272) C Harbinger-8N2_DR  DNA/PIF-Harbinger     (284)    264     158 3245063  
  1000   10.7  3.9  0.5  chr7              32415993 32416171 (41866228) + Gypsy-200_DR-LTR  LTR/Gypsy               233    417     (0) 3245064  
  1211   14.4 28.2  0.6  chr7              32416223 32416591 (41865808) + DNA4-1B_DR        DNA/Sola-2              145    614     (0) 3245065  
   635   15.0  9.6  7.5  chr7              32416592 32416798 (41865601) C hAT-N126D_DR      DNA/hAT-Ac            (403)    211       1 3245066  
   219   17.6  1.9  1.9  chr7              32416755 32416806 (41865593) + EnSpm-N20_DR      DNA/CMC-EnSpm           826    877  (1997) 3245067 *
  1840   12.2  1.6  0.3  chr7              32416797 32417109 (41865290) + EnSpm-N21_DR      DNA/CMC-EnSpm           163    479     (0) 3245068  
   341   18.6  9.4  9.8  chr7              32417643 32417860 (41864539) C hAT-N126B_DR      DNA/hAT-Ac            (391)    209       1 3245069  
   706   19.0  2.5  3.1  chr7              32418071 32418233 (41864166) C LINEX-1_DR        Retroposon            (406)    399     238 3245070  
   386   24.1 15.6  3.2  chr7              32418094 32418260 (41864139) + EnSpm-N49B_DR     DNA/CMC-EnSpm          1646   1832   (718) 3245071 *
   932   30.5  5.5  0.0  chr7              32418357 32418664 (41863735) C L2-2_DRe          LINE/L2               (433)   3805    3481 3245072  
   427   23.7  3.4  0.8  chr7              32418711 32418829 (41863570) + CryptonV-N5_DR    DNA/Crypton-V         16379  16500  (8037) 3245073  
   214   12.2  2.4  0.0  chr7              32419927 32419967 (41862432) C EnSpm-N46_DR      DNA/CMC-EnSpm?       (1459)   2281    2240 3245074  
  2715   11.0  9.2  0.0  chr7              32420023 32420466 (41861933) + Kolobok-N5_DR     DNA/Kolobok-T2?           1    485     (0) 3245075  
  1907   14.3  6.7  4.1  chr7              32420956 32421379 (41861020) + L2-13B_DRe        LINE/L2                 839   1251     (1) 3245076  
  1562   10.9  6.5  0.0  chr7              32422826 32423054 (41859345) C DNA-8-30_DR       DNA/hAT-Ac              (2)   1020     777 3245077  
  2871   13.2 10.7  2.0  chr7              32423060 32423571 (41858828) + SINE3-1a          SINE/5S-Deu-L2            1    556    (14) 3245078  
  1384   11.8  0.9  1.8  chr7              32423581 32423805 (41858594) C hAT-N158_DR       DNA/hAT-Ac            (340)    223       1 3245079  
   708    9.9 21.3  0.0  chr7              32423806 32423944 (41858455) C DNA-8-30_DR       DNA/hAT-Ac            (853)    169       1 3245080  
  1468   13.6  4.9  5.9  chr7              32424029 32424372 (41858027) C hAT-N91_DR        DNA/hAT-Ac             (13)    342       2 3245081  
   621   18.4  0.0  3.1  chr7              32425439 32425635 (41856764) C Polinton-1_DR     DNA/Maverick          (694)  17791   17601 3245082 *
   684   12.1  0.0  2.2  chr7              32425495 32425587 (41856812) C Helitron-2_DR     RC/Helitron         (21312)   6100    6010 3245083  
   230   19.8  3.5  0.0  chr7              32425587 32425672 (41856727) C EnSpm-21_DR       DNA/CMC-EnSpm        (2173)   6977    6889 3245084 *
   539    9.2  0.0  0.0  chr7              32425588 32425655 (41856744) + (TG)n             Simple_repeat             5    165     (0) 3245085  
  3436   10.7 11.3  5.0  chr7              32426278 32426904 (41855495) C DNA8-8B_DR        DNA/hAT-Charlie         (0)   1223     559 3245086  
  4492   11.2 16.8  0.6  chr7              32426982 32427829 (41854570) C HATN13_DR         DNA/hAT-Ac            (135)    984       1 3245087  
   653   18.2  4.1  0.0  chr7              32427830 32427948 (41854451) C EnSpm-N48B_DR     DNA/CMC-EnSpm        (6071)    888     765 3245088  
   444   21.0 13.8  1.5  chr7              32427838 32428011 (41854388) + EnSpm-N37_DR      DNA/CMC-EnSpm           333    527  (6120) 3245089 *
   237    0.0  0.0  0.0  chr7              32428063 32428088 (41854311) C Mariner-N31_DR    DNA/TcMar-Tc1         (215)    325     300 3245090  
   223   16.1  5.0  6.8  chr7              32428089 32428122 (41854277) + ASAT_CY           Satellite                96    154   (108) 3245091  
   240   15.9 19.1  7.3  chr7              32429999 32430134 (41852265) C Kolobok-N3_DR     DNA/Kolobok-T2?         (8)    362     212 3245092  
   207   21.9  5.4  1.3  chr7              32430074 32430147 (41852252) C MuDR-2_DR         DNA/MULE-MuDR       (17527)   6406    6330 3245093 *
  1387   16.5  1.9  1.5  chr7              32430253 32430517 (41851882) + HarbingerN7_DR    DNA/PIF-Harbinger       213    478     (0) 3245094  
   282   18.0  1.6  1.6  chr7              32430467 32430528 (41851871) + DNA2-13_DR        DNA                    1858   1919  (3979) 3245095 *
   510   26.7  5.1  3.0  chr7              32430521 32430717 (41851682) C Kolobok-N3_DR     DNA/Kolobok-T2?       (169)    201       1 3245092  
  1101   11.0 19.3  0.0  chr7              32430921 32431138 (41851261) + EnSpm-N5_DR       DNA/CMC-EnSpm            31    290     (0) 3245096  
  1339   13.3 11.8  0.0  chr7              32431451 32431705 (41850694) + TDR13             DNA                     486    770     (2) 3245097  
  1095   15.5 22.9  1.7  chr7              32432978 32433318 (41849081) C Mariner-N38_DR    DNA/TcMar-Tc1           (1)    546     135 3245098  
   495   19.8  3.2  7.1  chr7              32433152 32433341 (41849058) C ENSPM-6_DR        DNA/CMC-EnSpm       (18313)  14303   14121 3245099 *
   879   21.3 12.1  1.1  chr7              32433451 32433706 (41848693) + L1-61_DR          LINE/L1                4853   5136    (83) 3245100  
  2377    8.8  2.8  0.0  chr7              32433942 32434260 (41848139) C Harbinger-N10_DR  DNA/PIF-Harbinger       (0)    328       1 3245101  
  1228   13.3 26.5  0.4  chr7              32434282 32434568 (41847831) + DIRS-4N1-LTR_DR   LTR/Ngaro                 1    354     (0) 3245102  
   221   16.4  0.0  1.6  chr7              32435170 32435231 (41847168) C hAT-N36B_DR       DNA/hAT              (1137)    246     186 3245103  
   205   20.3  1.3  5.3  chr7              32435745 32435769 (41846630) C DNA7-N1_DR        DNA/Zisupton         (5552)   4865    4791 3245104  
   273    3.2  1.2  2.5  chr7              32435770 32435822 (41846577) C DNAX-23_DR        DNA                  (1422)  10379   10344 3245105  
   273    5.3  0.0  0.0  chr7              32435824 32435861 (41846538) C DANA              SINE/tRNA-V-RTE       (156)    238     201 3245106 *
   385    0.0  0.0  0.0  chr7              32435861 32435904 (41846495) C SINE2-3_DR        SINE/tRNA-V-RTE       (319)     49       6 3245107  
   365    8.0  8.9  4.9  chr7              32435905 32435939 (41846460) + MuDR-2_DR         DNA/MULE-MuDR         20204  20285  (3648) 3245108  
   223    3.3  6.7  0.0  chr7              32435953 32435982 (41846417) + EnSpm-N38_DR      DNA/CMC-EnSpm           693    724  (1718) 3245109 *
  2035   13.1  2.2  0.3  chr7              32435961 32436282 (41846117) + HarbingerN7_DR    DNA/PIF-Harbinger         6    333   (145) 3245110  
   395   10.4  0.0  1.5  chr7              32436277 32436344 (41846055) C EnSpm-N11_DR      DNA/CMC-EnSpm        (1545)   3808    3742 3245111 *
  2151    7.9 15.1  0.0  chr7              32436286 32436602 (41845797) C SINE2-3_DR        SINE/tRNA-V-RTE         (3)    365       1 3245112  
  1008   13.5  0.6  0.6  chr7              32436603 32436757 (41845642) + HarbingerN7_DR    DNA/PIF-Harbinger       323    477     (1) 3245113  
   310   30.3  0.0  0.0  chr7              32438419 32438507 (41843892) C hAT-27_DR         DNA/hAT-Ac           (3240)     89       1 3245114  
  1008   10.0  0.7  2.0  chr7              32438918 32439070 (41843329) + Mariner-16_DR     DNA/TcMar-Tc1           724    874   (375) 3245115  
   401    4.0  0.0  0.0  chr7              32439083 32439132 (41843267) C DNA-1-11_DR       DNA                     (3)    721     672 3245116  
   362   21.8 12.9  7.7  chr7              32439133 32439306 (41843093) + hAT-N35C_DR       DNA/hAT-Ac             1159   1393   (198) 3245117  
  4009    1.1  1.1  0.2  chr7              32439307 32439778 (41842621) + Copia-26_DR-LTR   LTR/Gypsy?                1    476     (0) 3245118  
 12231    5.2  9.3  0.4  chr7              32439779 32441557 (41840842) + Copia-26_DR-I     LTR/Gypsy?                1   1936     (0) 3245118  
  4014    1.1  1.1  0.2  chr7              32441558 32442029 (41840370) + Copia-26_DR-LTR   LTR/Gypsy?                1    476     (0) 3245118  
   662   13.5 23.2  0.6  chr7              32442030 32442171 (41840228) + Kolobok-4N1_DR    DNA/Kolobok-T2         1294   1467   (202) 3245119 *
   827   13.5 15.3  5.0  chr7              32442165 32442366 (41840033) + Mariner-16_DR     DNA/TcMar-Tc1           914   1135   (114) 3245120  
   203   13.2  0.0  5.3  chr7              32442554 32442593 (41839806) + Harbinger-4N1B_DR DNA/PIF-Harbinger       566    603   (560) 3245121 *
   257   14.4  1.4  9.4  chr7              32442568 32442636 (41839763) C Mariner-N19_DR    DNA/TcMar-ISRm11      (693)    793     730 3245122  
   275   20.4  1.0  8.9  chr7              32442684 32442780 (41839619) C Mariner-N19_DR    DNA/TcMar-ISRm11      (977)    509     420 3245122 *
   320   15.8  1.2  6.5  chr7              32442721 32442801 (41839598) + Mariner-N19_DR    DNA/TcMar-ISRm11        723    799   (687) 3245123  
   905   19.1 19.5  0.0  chr7              32442804 32443060 (41839339) + Harbinger-N23_DR  DNA/PIF-Harbinger       125    431     (6) 3245124  
   366   21.8  0.0  2.0  chr7              32444124 32444226 (41838173) C ANGEL             DNA/Kolobok            (18)    291     191 3245125  
   208   21.8  0.0  0.0  chr7              32444188 32444242 (41838157) C EnSpm-N40_DR      DNA/CMC-EnSpm        (2594)   2800    2746 3245126 *
   234    7.7  0.0  5.1  chr7              32444469 32444509 (41837890) + hAT-2n1_DR        DNA/hAT-Charlie        1172   1210     (0) 3245127  
   245   26.3  1.8  6.7  chr7              32444803 32444819 (41837580) + EnSpm-N13_DR      DNA/CMC-EnSpm         13522  13626  (8523) 3245128  
   344   22.0  0.0  2.2  chr7              32444820 32444912 (41837487) C ANGEL             DNA/Kolobok            (28)    281     191 3245129  
   227   18.1  9.4  2.2  chr7              32444957 32445041 (41837358) C EnSpm-8_DR        DNA/CMC-EnSpm         (988)   8453    8363 3245130  
   268   19.6  0.0  0.0  chr7              32445867 32445917 (41836482) + REP-1_DR          Unknown                   8     58     (0) 3245131  
   343   25.0  1.5 10.6  chr7              32446640 32446845 (41835554) + hAT-N122_DR       DNA/hAT-Ac                1    189   (388) 3245132  
   383   15.9  1.8  8.7  chr7              32447034 32447143 (41835256) + hAT-N135_DR       DNA/hAT-Charlie         169    271   (271) 3245133 *
   580   20.4  0.0  7.0  chr7              32447140 32447292 (41835107) + DNA-8-9_DR        DNA/hAT-Ac             1013   1155  (2564) 3245134 *
  3351   10.0  3.5  6.8  chr7              32447159 32447845 (41834554) + DNA-5-8C_DR       DNA/hAT-hAT5             26    691     (0) 3245135  
   372   18.8  3.1  2.0  chr7              32447762 32447859 (41834540) + CryptonV-N5_DR    DNA/Crypton-V         17574  17672  (6865) 3245136 *
  1014   14.0 16.2  1.5  chr7              32447847 32448143 (41834256) + TDR25             DNA/hAT-Charlie         272    611     (0) 3245137  
   291   11.3  1.6  1.6  chr7              32448185 32448247 (41834152) + hAT-N122_DR       DNA/hAT-Ac              480    542    (35) 3245138  
   423   16.6 20.2  0.8  chr7              32448616 32448724 (41833675) C DNA-2-29_DR       DNA                     (2)    130       1 3245139  
   235   25.5 15.7  1.9  chr7              32448725 32448755 (41833644) C Zisupton-6_DR     DNA/Zisupton        (12502)   9614    9456 3245140  
   215   22.7  1.5  3.0  chr7              32449596 32449663 (41832736) C Crypton-N1_DR     DNA/Crypton-A         (124)    360     294 3245141  
   299   17.1  5.7  0.0  chr7              32449895 32449982 (41832417) C DNA9-3_DR         DNA/MULE-MuDR?       (1178)  10201   10109 3245142  
   462   14.4  5.5  4.5  chr7              32450106 32450214 (41832185) C DNA2-16_DR        DNA                  (9779)   8272    8163 3245143 *
  2226   12.4  2.5  1.1  chr7              32450138 32450496 (41831903) C SINE2-4_DR        SINE/tRNA-V-RTE         (3)    368       5 3245144  
  1552   17.4  4.0 11.7  chr7              32450497 32450561 (41831838) + EnSpm-15_DR       DNA/CMC-EnSpm           951   1345 (10109) 3245145  
  1053   18.0 11.6  6.3  chr7              32451763 32451799 (41830600) C Merlin-1_DR       DNA/Merlin           (5799)   4728    4417 3245146  
  1590    8.9 12.7  0.3  chr7              32451800 32452059 (41830340) + HE1_DR1           SINE/tRNA-V-RTE          10    301   (101) 3245147  
   212   24.5  0.0  0.0  chr7              32452531 32452583 (41829816) + EnSpm-N10_DR      DNA/CMC-EnSpm          7164   7216  (2092) 3245148 *
   228    5.2  0.0  7.7  chr7              32452555 32452596 (41829803) + DNA6-6_DR         DNA                    9980  10018  (1263) 3245149  
   202   23.8  0.0  0.0  chr7              32452597 32452608 (41829791) C DNA9-5_DR         DNA                  (1842)   3062    3023 3245150  
   714   13.9  4.2 16.6  chr7              32453455 32453643 (41828756) + DNA-TA-5_DR       DNA/TcMar-Tigger          1    169   (789) 3245151  
   411   11.9  0.0  0.0  chr7              32453645 32453703 (41828696) C hAT-N167B_DR      DNA/hAT-Charlie       (634)    939     881 3245152  
   443   22.4  1.5  7.4  chr7              32453721 32453850 (41828549) + hAT-N124_DR       DNA/hAT-Ac              464    656   (366) 3245153 *
  2324   11.3 14.4  0.2  chr7              32453765 32454173 (41828226) C hAT-N167B_DR      DNA/hAT-Charlie       (961)    612     146 3245152  
  2284   12.2  2.4 17.6  chr7              32454172 32454668 (41827731) + Mariner-N14_DR    DNA/TcMar-Tigger        148    580     (0) 3245154 *
  1029   16.6  1.4  5.1  chr7              32454795 32455016 (41827383) C DNA-2-32_DR       DNA/CMC-EnSpm?       (3390)   5392    5179 3245155  
   784   16.3  4.2  9.8  chr7              32455017 32455051 (41827348) C EnSpm-N13_DR      DNA/CMC-EnSpm       (16807)   5340    5097 3245156  
   207   13.6  5.1  0.0  chr7              32456728 32456786 (41825613) + DNA-N4_DR         DNA                     657    718   (324) 3245157 *
   224   10.9  1.8  1.8  chr7              32456742 32456797 (41825602) C Polinton-1_DR     DNA/Maverick          (720)  17662   17612 3245158 *
   280   17.1  1.1  7.9  chr7              32456748 32456842 (41825557) C Helitron-2_DR     RC/Helitron         (22009)   5403    5315 3245159  
   720   10.7 21.4  0.0  chr7              32458058 32458188 (41824211) C TDR8B             DNA/hAT-Ac              (0)    963     805 3245160  
  3528   11.3 11.6  0.3  chr7              32458189 32458766 (41823633) + Harbinger-N9_DR   DNA/PIF-Harbinger         1    643     (0) 3245161  
  5027    9.1  7.5  0.1  chr7              32458767 32459518 (41822881) C TDR8B             DNA/hAT-Ac            (156)    807       1 3245160  
   204   11.6  2.2  4.5  chr7              32459675 32459719 (41822680) + Penelope-1_DR     LINE/Penelope          3935   3978   (468) 3245162  
   226   22.2  0.0  0.0  chr7              32459887 32459940 (41822459) C Polinton-1_DR     DNA/Maverick         (1298)  17187   17134 3245158 *
   256   18.6  2.7  4.2  chr7              32459894 32459966 (41822433) C DNA-N43_DR        DNA/TcMar-Fot1        (479)    575     504 3245163  
  4260   10.3  8.1  0.1  chr7              32460417 32461087 (41821312) + DNA-1-11_DR       DNA                       1    724     (0) 3245164  
   244   14.8 14.3  3.2  chr7              32461016 32461099 (41821300) + Kolobok-4N1_DR    DNA/Kolobok-T2         1383   1475   (194) 3245165 *
   336   21.9  9.4  0.0  chr7              32461175 32461270 (41821129) C DNA-N37_DR        DNA                   (464)    203      99 3245166  
   690   16.8  7.3  7.3  chr7              32461592 32461617 (41820782) C TDR19             DNA/hAT-Charlie       (186)    219       1 3245167  
  1403    8.3  1.0  0.5  chr7              32461618 32461810 (41820589) + TDR19C            DNA/hAT-Charlie           1    194   (202) 3245168  
   292   27.7  2.1  1.0  chr7              32461728 32461822 (41820577) C L1-60_DR          LINE/L1              (5302)    375     280 3245169 *
   342   23.5  1.0  7.4  chr7              32461744 32461844 (41820555) + DNA6-10_DR        DNA                    2745   2839  (3867) 3245170  
   277   20.4 10.7  0.0  chr7              32461908 32462010 (41820389) C Merlin-2_DR       DNA/Merlin           (6247)   7674    7561 3245171 *
   806    6.5 25.7  4.8  chr7              32461923 32462132 (41820267) C TDR7              DNA                   (123)    418     167 3245172  
  2173   13.4  4.0  1.0  chr7              32463666 32464042 (41818357) C HE1_DR1           SINE/tRNA-V-RTE        (14)    388       1 3245173  
   905   23.5  3.9  3.5  chr7              32464043 32464071 (41818328) + MuDR-2_DR         DNA/MULE-MuDR         20255  20284  (3649) 3245174  
   778   19.0  3.9  2.8  chr7              32464245 32464423 (41817976) C hAT-N154_DR       DNA/hAT-Tip100       (1019)    376     196 3245175 *
  1101   16.8  6.0  2.0  chr7              32464271 32464592 (41817807) C TDR19C            DNA/hAT-Charlie       (192)    204      53 3245176 *
  1611    8.2  5.8  0.0  chr7              32464417 32464756 (41817643) C HATN7_DR          DNA/hAT                (86)    509       1 3245177  
   272   10.6  1.9  1.5  chr7              32464986 32465002 (41817397) C EnSpm-N37_DR      DNA/CMC-EnSpm        (2465)   4182    4138 3245178  
   307   14.3  1.3  1.3  chr7              32465003 32465080 (41817319) + EnSpm-10_DR       DNA/CMC-EnSpm          5740   5817   (488) 3245179  
   248   14.8  3.4  1.1  chr7              32465030 32465118 (41817281) C DNA6-6_DR         DNA                  (3439)   7842    7752 3245180 *
   272   10.6  1.9  1.5  chr7              32465081 32465092 (41817307) C EnSpm-N37_DR      DNA/CMC-EnSpm        (2465)   4137    4099 3245178  
   367   16.3  6.5  7.6  chr7              32465160 32465252 (41817147) + Kolobok-N10_DR    DNA/Kolobok             552    643     (0) 3245181  
   218   11.9  2.3  2.3  chr7              32465219 32465261 (41817138) C DNA2-8_DR         DNA/CMC-EnSpm        (2881)   1526    1484 3245182 *
   215   11.4  0.0  6.8  chr7              32465224 32465270 (41817129) C hAT-N134_DR       DNA/hAT?              (298)    767     724 3245183 *
   950   21.3  3.4  3.9  chr7              32466545 32466778 (41815621) + DNA6-6_DR         DNA                    4172   4404  (6877) 3245184 *
  2063   12.0  4.3  0.9  chr7              32466572 32466898 (41815501) + SINE2-3B_DR       SINE/tRNA-V              12    349     (2) 3245185  
   272   25.5  3.9  7.6  chr7              32467018 32467221 (41815178) + EnSpm-N47B_DR     DNA/CMC-EnSpm?         1233   1429     (3) 3245186  
   343   25.7  6.9  4.7  chr7              32467222 32467254 (41815145) C EnSpm-7_DR        DNA/CMC-EnSpm        (1763)   9271    9235 3245187 *
   566   21.3 13.9  0.9  chr7              32467106 32467299 (41815100) C ANGEL             DNA/Kolobok            (42)    267      49 3245188  
  1060   14.3  8.2  2.2  chr7              32467343 32467599 (41814800) C HATN1_DR          DNA/hAT                 (0)    427     156 3245189  
   250   18.9  2.7  5.6  chr7              32467566 32467638 (41814761) C MuDR-2_DR         DNA/MULE-MuDR        (5782)  18151   18081 3245190 *
   356   15.6  4.9  5.9  chr7              32467589 32467601 (41814798) C EnSpm-N13_DR      DNA/CMC-EnSpm       (13965)   8184    8173 3245191  
  3596    7.0  3.3  2.2  chr7              32467602 32468142 (41814257) C Mariner-N38_DR    DNA/TcMar-Tc1           (0)    547       1 3245192  
   688    8.5 12.5  1.9  chr7              32468021 32468164 (41814235) + CryptonV-N4_DR    DNA/Crypton-V          4960   5118  (8375) 3245193 *
   706    9.3  1.5  0.8  chr7              32468145 32468274 (41814125) + hAT-N117_DR       DNA/hAT-Tip100         1701   1831   (826) 3245194  
   325   25.3  5.1  0.0  chr7              32469754 32469832 (41812567) + DNA-N21_DR        DNA/hAT-Charlie?          5     87   (247) 3245195  
  2705    4.4  5.2  0.0  chr7              32469891 32470234 (41812165) + SINE2-3_DR        SINE/tRNA-V-RTE           1    362     (6) 3245196  
  1870   15.2  6.7  3.0  chr7              32470235 32470276 (41812123) C DNA6-6_DR         DNA                  (4088)   7193    6794 3245197  
   386   24.6 16.8  0.7  chr7              32470260 32470390 (41812009) + DNA-N21_DR        DNA/hAT-Charlie?        147    298    (36) 3245198 *
  1213   13.2 22.6  0.3  chr7              32470431 32470704 (41811695) + HE1_DR1           SINE/tRNA-V-RTE           1    335    (67) 3245199  
   473   19.8  0.9  4.9  chr7              32470704 32470809 (41811590) C DNAX-21_DR        DNA                    (56)    142      41 3245200 *
  2065   13.6  7.5  0.3  chr7              32470920 32471280 (41811119) C HE1_DR1           SINE/tRNA-V-RTE        (10)    392       6 3245201  
   410   13.0  4.0  0.9  chr7              32471355 32471444 (41810955) C EnSpm-N27B_DR     DNA/CMC-EnSpm           (3)    170       1 3245202  
   200   10.3 17.7  5.8  chr7              32471746 32471807 (41810592) + hAT-N44_DR        DNA/hAT-Tip100          396    464   (623) 3245203 *
   602   18.2  2.4  9.4  chr7              32471769 32471938 (41810461) C Helitron-2_DR     RC/Helitron          (3571)  23841   23683 3245204 *
   994   12.8  0.0  0.7  chr7              32471792 32471941 (41810458) C DNA8-17_DR        DNA/hAT-Tip100        (145)   1668    1520 3245205  
   492   26.1  8.7  0.0  chr7              32471957 32472117 (41810282) + ANGEL             DNA/Kolobok             135    309     (0) 3245206  
   266   27.5  2.5  6.8  chr7              32472118 32472175 (41810224) C EnSpm-N47B_DR     DNA/CMC-EnSpm?        (150)   1282    1233 3245207  
  2309   14.3  0.6  0.3  chr7              32472290 32472639 (41809760) C SINE2-3B_DR       SINE/tRNA-V             (0)    351       1 3245208  
   585   25.3  3.3  0.7  chr7              32472508 32472658 (41809741) + DNAX-23_DR        DNA                    4552   4706  (7095) 3245209 *
   275   23.0  8.3  3.5  chr7              32473803 32473816 (41808583) C EnSpm-N13_DR      DNA/CMC-EnSpm       (20017)   2132    2020 3245210  
   302   22.6  0.0 10.6  chr7              32473817 32473833 (41808566) + DNA7-N2_DR        DNA/hAT-hAT6           1421   1505   (509) 3245211  
   336   20.9  1.3  6.8  chr7              32473834 32473847 (41808552) C DNA8-10_DR        DNA/hAT-Ac            (178)   3840    3768 3245212  
   409   14.3  1.6  0.0  chr7              32473848 32473910 (41808489) + EnSpm-N48B_DR     DNA/CMC-EnSpm           767    830  (6129) 3245213  
  2475    8.6  7.9  9.5  chr7              32473914 32474467 (41807932) C Mariner-N38_DR    DNA/TcMar-Tc1           (1)    546       1 3245214  
   231   20.0 18.9  0.0  chr7              32474392 32474429 (41807970) + EnSpm-N13_DR      DNA/CMC-EnSpm         19517  19599  (2550) 3245215 *
   273   11.6  0.0  0.0  chr7              32474430 32474472 (41807927) + MuDR-2_DR         DNA/MULE-MuDR         16295  16337  (7596) 3245216 *
   301   18.4  1.3  6.9  chr7              32474460 32474535 (41807864) + MuDR-2_DR         DNA/MULE-MuDR         18935  19006  (4927) 3245217 *
   951   14.6 15.8  3.6  chr7              32474468 32474688 (41807711) C DNA8-17_DR        DNA/hAT-Tip100        (231)   1582    1336 3245205  
   667   26.2 10.7  4.2  chr7              32474469 32474870 (41807529) C DNA9-3_DR         DNA/MULE-MuDR?       (1484)   9895    9469 3245218 *
   986   12.2  0.0  0.0  chr7              32474702 32474881 (41807518) + (TCCA)n           Simple_repeat             1    180     (0) 3245219  
   584   15.6  0.6 16.4  chr7              32475623 32475798 (41806601) + Kolobok-N14B_DR   DNA/Kolobok-T2?          62    213  (1898) 3245220  
   428   24.8  9.7  4.1  chr7              32475954 32476138 (41806261) + DIRS-15_DR        LTR/Ngaro              6670   6864   (205) 3245221 *
  1514   14.8  9.7  1.7  chr7              32475978 32476308 (41806091) + DNA8-17_DR        DNA/hAT-Tip100         1321   1677   (136) 3245222  
   301   15.5 12.3  4.1  chr7              32476226 32476339 (41806060) + DNA2-16_DR        DNA                    8164   8286  (9765) 3245223 *
  1736    8.7 10.3  0.6  chr7              32476512 32476811 (41805588) + hAT-N176_DR       DNA/hAT-Tip100           31    359   (271) 3245224 *
  2060   16.0  4.5  5.0  chr7              32476736 32476813 (41805586) + EnSpm-N17_DR      DNA/TcMar              2945   3382  (1811) 3245225  
  2706    4.6  3.6  3.3  chr7              32476814 32477175 (41805224) + SINE2-3_DR        SINE/tRNA-V-RTE           1    363     (5) 3245226  
  1881    8.3  3.1  4.9  chr7              32476921 32477210 (41805189) + DNA-6-N2_DR       DNA                    3347   3631  (1425) 3245227 *
   616    3.8  0.0  0.0  chr7              32477174 32477253 (41805146) + hAT-N176_DR       DNA/hAT-Tip100          345    424   (206) 3245228 *
   524   16.4  2.6  8.3  chr7              32477254 32477326 (41805073) C DNA7-N2_DR        DNA/hAT-hAT6         (1007)   1007     863 3245229  
  2517   17.5 16.5  3.0  chr7              32477362 32477984 (41804415) + hAT-N202_DR       DNA/hAT-Tip100         1181   1885     (0) 3245230  
   207   25.2 15.1  2.8  chr7              32478270 32478461 (41803938) C TDR16             DNA/Merlin             (93)    220       6 3245231  
   209   11.7  9.4  3.6  chr7              32479546 32479598 (41802801) C hAT-2_DR          DNA/hAT-Charlie        (56)   2480    2425 3245232 *
   213   17.8  0.0  0.0  chr7              32479555 32479599 (41802800) C DNA-N4_DR         DNA                   (317)    725     681 3245233 *
   229   18.2  0.0  0.0  chr7              32479569 32479612 (41802787) C DNA6-4_DR         DNA                  (1385)   2154    2111 3245234  
   230   31.2  2.6  0.9  chr7              32479949 32480061 (41802338) C Kolobok-N10B_DR   DNA/Kolobok            (20)    251     137 3245235  
  1933   14.4  1.6  0.3  chr7              32480231 32480544 (41801855) + DNA13TA1a_DR      DNA/TcMar-Tc1             1    318     (0) 3245236  
   302   11.7  4.1  3.1  chr7              32482260 32482356 (41800043) C hAT-N180_DR       DNA/hAT?              (246)    905     808 3245237 *
   406   15.2  0.0  1.1  chr7              32482277 32482369 (41800030) + Helitron-2_DR     RC/Helitron            6002   6093 (21319) 3245238 *
   486    4.0  1.0  2.0  chr7              32482293 32482393 (41800006) C hAT-2n1_DR        DNA/hAT-Charlie        (88)   1122    1023 3245239 *
   497   27.7  9.8  1.8  chr7              32482338 32482591 (41799808) C DNA-6-N5_DR       DNA                  (1484)   1817    1544 3245240 *
   963   18.6  2.3  2.3  chr7              32482379 32482593 (41799806) C EnSpm-N36_DR      DNA/CMC-EnSpm        (2024)   1201     987 3245241  
   388   32.6  3.3  6.4  chr7              32482384 32482394 (41800005) C CryptonV-N5_DR    DNA/Crypton-V       (11767)  12770   12739 3245242 *
   286   37.9  4.9  0.0  chr7              32482394 32482597 (41799802) + DNA8-26_DR        DNA                    1436   1755  (2775) 3245243 *
  1521    7.3  0.0  0.0  chr7              32482395 32482586 (41799813) C HATN4_DR          DNA/hAT-Charlie         (0)    192       1 3245244  
   388   32.6  3.3  6.4  chr7              32482587 32482658 (41799741) C CryptonV-N5_DR    DNA/Crypton-V       (11767)  12738   12504 3245242  
   763   12.6  4.3  2.1  chr7              32482726 32482863 (41799536) + Kolobok-N15_DR    DNA/Kolobok               1    141   (771) 3245245  
  1452   20.3 14.5  2.7  chr7              32482865 32483401 (41798998) + hAT-N126B_DR      DNA/hAT-Ac                2    600     (0) 3245246  
   515   14.9 19.3  0.0  chr7              32483425 32483538 (41798861) C Kolobok-N15_DR    DNA/Kolobok           (651)    261     126 3245247 *
  2792   10.4 13.8  0.2  chr7              32483537 32484006 (41798393) C LOOPERN3B_DR      DNA/Kolobok-T2         (54)    995     462 3245248  
  1901   11.2 10.7  2.3  chr7              32484008 32484371 (41798028) C HATN10_DR         DNA/hAT-Ac             (61)    394       1 3245249  
  2143    8.8  4.5  1.6  chr7              32484372 32484684 (41797715) C LOOPERN3B_DR      DNA/Kolobok-T2        (597)    452     131 3245248  
   223    3.6  0.0  0.0  chr7              32484702 32484729 (41797670) C LOOPERN3B_DR      DNA/Kolobok-T2       (1000)     49      22 3245248  
  1004    9.7 11.0  4.1  chr7              32486378 32486559 (41795840) + CryptonV-N2_DR    DNA/Crypton-V          1925   2118 (14520) 3245250  
  5009   10.1  5.6  2.0  chr7              32486572 32487374 (41795025) C DNA-3-2B_DR       DNA/PIF-Harbinger       (0)    832       2 3245251  
  2532   13.9 10.6  8.6  chr7              32487387 32488119 (41794280) + HATN6_DR          DNA/hAT-Ac              265   1011     (0) 3245252  
   225   14.3  2.4  0.0  chr7              32488497 32488538 (41793861) + EnSpm-N48_DR      DNA/CMC-EnSpm          1752   1794  (1784) 3245253  
   308   12.9  1.3  8.4  chr7              32488685 32488701 (41793698) + DNA2-16_DR        DNA                   10032  10043  (8008) 3245254  
   462   13.2  0.0  1.3  chr7              32488702 32488778 (41793621) + ANGEL             DNA/Kolobok               1     76   (233) 3245255 *
   511   18.8  4.5  8.9  chr7              32488776 32488997 (41793402) + ENSPM-6_DR        DNA/CMC-EnSpm         14924  15136 (17480) 3245256  
   444   16.5  0.0 17.6  chr7              32488779 32488837 (41793562) + hAT-N134_DR       DNA/hAT?                743    857   (208) 3245257 *
   847   17.7  9.3  2.5  chr7              32488844 32489069 (41793330) + ANGEL             DNA/Kolobok              69    309     (0) 3245258  
   352   17.4 14.5  5.8  chr7              32489070 32489102 (41793297) C hAT-N134_DR       DNA/hAT?              (305)    760     715 3245259 *
   625   16.5 21.7  1.6  chr7              32489085 32489287 (41793112) + EnSpm-N12_DR      DNA/CMC-EnSpm?            7    249   (356) 3245260  
  1359    9.0  2.6  0.0  chr7              32489288 32489476 (41792923) + hAT-N141_DR       DNA/hAT-Charlie           1    194     (0) 3245261  
   914    5.2  3.7  0.0  chr7              32489477 32489611 (41792788) + EnSpm-N12_DR      DNA/CMC-EnSpm?          242    381   (224) 3245262  
   616   26.2  6.0  1.3  chr7              32489477 32489499 (41792900) C DNA-6-N5B_DR      DNA                  (1586)   1932    1711 3245263 *
  1980   12.0 28.4  1.7  chr7              32489610 32489958 (41792441) C Gypsy-237_DR-LTR  LTR/Gypsy               (0)    500      59 3245264 *
  2124   16.7  1.9  5.7  chr7              32489914 32489960 (41792439) C EnSpm-15_DR       DNA/CMC-EnSpm        (2056)   9398    9053 3245265  
  2416   12.6  0.5  0.8  chr7              32489961 32490327 (41792072) C TDR17B            DNA/Sola-1            (771)    775     410 3245266  
  4050    7.4  1.7  0.0  chr7              32490335 32490864 (41791535) + DNA21TA1_DR       DNA/TcMar-Tc1             1    539     (0) 3245267  
   336    5.0  0.0  0.0  chr7              32490880 32490919 (41791480) C Gypsy-237_DR-LTR  LTR/Gypsy             (458)     42       3 3245264  
   908    7.6  3.8  0.6  chr7              32490925 32491083 (41791316) + EnSpm-N12_DR      DNA/CMC-EnSpm?          419    582    (23) 3245268  
   210   16.7  2.8  0.0  chr7              32491515 32491550 (41790849) C HERO-2_DR         LINE/R2-Hero         (1582)   2057    2021 3245269  
   569   10.8  7.7  1.8  chr7              32491980 32492083 (41790316) C LINEX-1_DR        Retroposon              (1)    804     695 3245270  
   480   13.1  0.0  2.4  chr7              32492090 32492175 (41790224) + hAT-N154_DR       DNA/hAT-Tip100            5     88  (1307) 3245271 *
   918   17.5  1.7  1.7  chr7              32492168 32492347 (41790052) C SINE2-1_DR        SINE/tRNA              (18)    180       1 3245272  
   226   31.7  0.8  1.6  chr7              32492348 32492401 (41789998) + hAT-N68_DR        DNA/hAT-Ac             2882   2934    (98) 3245273  
   207   12.8  4.3  0.0  chr7              32492369 32492415 (41789984) + Mariner-N5C_DR    DNA/TcMar              2269   2317  (5604) 3245274 *
  1734   11.2  9.8  4.4  chr7              32494419 32494765 (41787634) C Helitron-1N2_DR   RC/Helitron             (0)   2194    1830 3245275  
   380   24.9  1.8  7.5  chr7              32494974 32494994 (41787405) + DNA2-8_DR         DNA/CMC-EnSpm          1483   1642  (2765) 3245276  
   569   16.4  6.1  5.4  chr7              32494995 32495142 (41787257) + ANGEL             DNA/Kolobok               4    152   (157) 3245277  
  2075   15.2  6.2  0.0  chr7              32496082 32496436 (41785963) + DNA8-17_DR        DNA/hAT-Tip100         1294   1670   (143) 3245278  
   509   24.6  7.0  4.9  chr7              32496310 32496510 (41785889) + Penelope-5_DR     LINE/Penelope          2233   2437   (439) 3245279 *
  1448   20.7  4.1  6.9  chr7              32496437 32496488 (41785911) C EnSpm-15_DR       DNA/CMC-EnSpm       (10155)   1252     896 3245280  
   270   22.8  4.2  6.8  chr7              32496745 32496770 (41785629) C Dada-U1A_DR       DNA/Dada             (7078)   3901    3880 3245281  
   810   10.7  2.6  1.3  chr7              32496771 32496922 (41785477) + Mariner-N38_DR    DNA/TcMar-Tc1             4    157   (390) 3245282  
  2479   12.6  7.4  0.0  chr7              32497035 32497469 (41784930) + Kolobok-N6_DR     DNA/Kolobok-T2?           1    467     (0) 3245283  
   260   12.0  0.0  4.0  chr7              32498621 32498672 (41783727) + hAT-N183_DR       DNA/hAT-Ac              332    381  (1614) 3245284  
  1626   17.2  1.8  2.1  chr7              32498727 32499053 (41783346) + Kolobok-N10C_DR   DNA/Kolobok              19    344     (0) 3245285  
   211   22.8  3.8  1.2  chr7              32498990 32499069 (41783330) C hAT-N134_DR       DNA/hAT?              (260)    805     724 3245286 *
   450   17.1  7.0  3.8  chr7              32499073 32499200 (41783199) + DNA-2-33B_DR      DNA/TcMar-Tc1           125    256   (239) 3245287  
   289   14.3  1.8  1.8  chr7              32499329 32499385 (41783014) + Gypsy123-LTRb_DR  LTR/Gypsy               262    318     (7) 3245288  
  1752   18.4  3.6  7.5  chr7              32499497 32499537 (41782862) + DNA-8-9_DR        DNA/hAT-Ac             2034   2284  (1435) 3245289  
  2605   11.3  0.0  0.8  chr7              32499538 32499911 (41782488) C SINE2-4_DR        SINE/tRNA-V-RTE         (0)    371       1 3245290  
   491   18.5  2.5  6.0  chr7              32499912 32499955 (41782444) + EnSpm-N48B_DR     DNA/CMC-EnSpm          2648   2687  (4272) 3245291 *
  1752   18.4  3.6  7.5  chr7              32499912 32499937 (41782462) + DNA-8-9_DR        DNA/hAT-Ac             2285   2458  (1261) 3245289  
  2073   18.5  7.4  5.0  chr7              32500153 32500744 (41781655) + DNA-4-1_DR        DNA/Sola-2                1    606     (6) 3245292  
   241   25.0  5.0  0.0  chr7              32500803 32500862 (41781537) C DNA-TA-1_DR       DNA/CMC-EnSpm         (359)    453     391 3245293  
   212   20.2 24.0  0.8  chr7              32500891 32500990 (41781409) C DNA11TA1B_DR      DNA/CMC-EnSpm          (80)    123       1 3245294  
  2116    9.1  7.3  0.3  chr7              32501369 32501698 (41780701) + TDR2              DNA/TcMar-Tc1           579    931     (6) 3245295  
  4353   12.6 18.6  1.1  chr7              32502745 32503651 (41778748) C Mariner-16_DR     DNA/TcMar-Tc1         (132)   1117      54 3245296  
   740   19.1  6.3  4.1  chr7              32503652 32503842 (41778557) C ZFERV-2N2-I_DR    LTR/ERV1             (1513)   5934    5740 3245297 *
  1763   13.7  6.1  0.6  chr7              32503680 32503974 (41778425) C SINE2-4_DR        SINE/tRNA-V-RTE         (0)    371      61 3245298  
  1175   13.8  6.2  0.4  chr7              32504155 32504379 (41778020) + DIRS-4N1-LTR_DR   LTR/Ngaro               143    354     (0) 3245299  
   225   24.2  0.0  3.2  chr7              32504695 32504758 (41777641) + Kolobok-N10B_DR   DNA/Kolobok             210    271     (0) 3245300  
   230   23.9  9.9  0.0  chr7              32505322 32505392 (41777007) C Zisupton-7_DR     DNA/Zisupton         (5678)  11404   11327 3245301  
   267   10.9  6.5  0.0  chr7              32506044 32506089 (41776310) + EnSpm-N21_DR      DNA/CMC-EnSpm             8     56   (423) 3245302  
   355   29.8  1.6  1.2  chr7              32506106 32506138 (41776261) + DIRS-8_DR         LTR/Ngaro              6189   6300   (320) 3245303 *
   488   20.6  0.0  0.0  chr7              32506113 32506204 (41776195) C EnSpm-N11_DR      DNA/CMC-EnSpm        (2363)   2990    2899 3245304 *
   673   14.0  0.0  0.0  chr7              32506139 32506238 (41776161) + SINE2-3B_DR       SINE/tRNA-V              10    109   (242) 3245305 *
  2352   11.4  1.7  1.9  chr7              32506232 32506643 (41775756) + EnSpm-N21_DR      DNA/CMC-EnSpm            69    479     (0) 3245306  
   215   16.1  0.0 17.8  chr7              32506737 32506789 (41775610) C Kolobok-N11_DR    DNA/Kolobok-T2        (254)    217     173 3245307  
  1643   13.4 10.3  6.6  chr7              32508469 32508876 (41773523) + HATN10B_DR        DNA/hAT-Ac                8    429   (179) 3245308  
   223   19.6  7.7  6.7  chr7              32508794 32508897 (41773502) C EnSpm-6N1_DR      DNA/CMC-EnSpm        (4925)   4311    4207 3245309 *
   252    8.2 36.7  0.0  chr7              32508894 32508942 (41773457) + HATN10B_DR        DNA/hAT-Ac              542    608     (0) 3245310  
  1780   15.6 10.4  1.5  chr7              32508975 32509416 (41772983) + TE-X-26_DR        Unknown                  71    551    (31) 3245311  
  1882   11.3  1.4  0.0  chr7              32510004 32510278 (41772121) C SINE2-4_DR        SINE/tRNA-V-RTE         (2)    369      91 3245312  
   414   11.3  2.0  3.0  chr7              32510247 32510346 (41772053) + DNA7-N1_DR        DNA/Zisupton           1180   1278  (9139) 3245313 *
   442    1.7  0.0  0.0  chr7              32510289 32510346 (41772053) C DNA9-3_DR         DNA/MULE-MuDR?       (1778)   9601    9544 3245314  
   346    8.0  2.7  0.0  chr7              32510347 32510363 (41772036) + CryptonV-1_DR     DNA/Crypton-V          6830   6906 (10967) 3245315  
   267   17.0  2.0  1.0  chr7              32510369 32510384 (41772015) C hAT-25_DR         DNA/hAT-Charlie        (75)   2324    2224 3245316  
   904   13.5 12.6  3.5  chr7              32511078 32511315 (41771084) + CryptonV-3_DR     DNA/Crypton-V           927   1185 (22268) 3245317  
   678   15.2 15.5 11.6  chr7              32511086 32511427 (41770972) C ENSPM-6_DR        DNA/CMC-EnSpm       (29876)   2740    2387 3245318 *
  1402   12.1 11.0  0.9  chr7              32511138 32511438 (41770961) + Mariner-N38_DR    DNA/TcMar-Tc1           118    448    (99) 3245319  
   266   14.6  0.0  0.0  chr7              32511423 32511470 (41770929) + ENSPM-6_DR        DNA/CMC-EnSpm          2699   2746 (29870) 3245320 *
   202   20.3 11.6  0.0  chr7              32511436 32511504 (41770895) C hAT-N21_DR        DNA/hAT-Charlie      (1096)    750     674 3245321 *
  2064   16.9  4.5  7.2  chr7              32511661 32512254 (41770145) + HATN12_DR         DNA/hAT-Ac                1    579     (0) 3245322  
   229   26.1  1.4  0.0  chr7              32512398 32512466 (41769933) + hAT-N99_DR        DNA/hAT-Tag1            697    766     (4) 3245323  
   456   14.2  0.0 11.8  chr7              32512471 32512574 (41769825) + hAT-N129_DR       DNA/hAT-Ac                1     93   (671) 3245324  
  3354   12.9 20.4  0.8  chr7              32512576 32513296 (41769103) C HarbingerN5_DR    DNA/PIF-Harbinger       (0)    861       1 3245325  
  2933    6.5  4.5  1.7  chr7              32513297 32513790 (41768609) + hAT-N129_DR       DNA/hAT-Ac               94    763     (1) 3245326  
   289   10.2  6.1  0.0  chr7              32515327 32515375 (41767024) C EnSpm1_DR         DNA/CMC-EnSpm        (2784)   6704    6653 3245327  
   570   17.7 21.6  1.0  chr7              32515391 32515561 (41766838) C Kolobok-N5_DR     DNA/Kolobok-T2?        (52)    433     228 3245328  
   255   32.0  1.0  0.0  chr7              32515534 32515633 (41766766) + hAT-N22B_DR       DNA/hAT-Ac              773    873   (506) 3245329 *
   468   18.2  0.3  0.8  chr7              32515562 32515654 (41766745) + hAT-N4C_DR        DNA/hAT-Charlie           1     90   (102) 3245330  
   244   29.9  9.3  0.0  chr7              32515565 32515652 (41766747) C hAT-N154_DR       DNA/hAT-Tip100       (1061)    334     237 3245331 *
  3368   12.7 12.1  1.5  chr7              32515653 32516262 (41766137) + HarbingerN2_DR    DNA/PIF-Harbinger         1    674     (0) 3245332  
   717   13.5  0.0  0.0  chr7              32516264 32516367 (41766032) + hAT-N4C_DR        DNA/hAT-Charlie          92    195     (0) 3245333  
   220   21.4  0.0  0.0  chr7              32516368 32516407 (41765992) C Kolobok-N5_DR     DNA/Kolobok-T2?       (250)    235     196 3245328 *
   572   16.5  7.0  0.7  chr7              32516368 32516391 (41766008) + CryptonV-N5_DR    DNA/Crypton-V         12652  12787 (11750) 3245334  
  2693   12.7  0.9  0.9  chr7              32516397 32516833 (41765566) C TDR23             DNA                     (0)   1147     711 3245335  
  1382    9.8  5.0  5.0  chr7              32516833 32517091 (41765308) C TDR23             DNA                   (884)    263       5 3245335 *
  1022   19.9  0.5  1.9  chr7              32517089 32517298 (41765101) C Kolobok-N5_DR     DNA/Kolobok-T2?       (278)    207       1 3245336 *
   808   15.0  2.4  5.5  chr7              32517342 32517510 (41764889) C ERV1-N1-I_DR      LTR/ERV1             (3691)   1826    1663 3245337 *
  2365   11.4  4.5  0.5  chr7              32517377 32517730 (41764669) C SINE2-4_DR        SINE/tRNA-V-RTE         (3)    368       1 3245338  
   418   23.5  1.0  0.0  chr7              32517731 32517758 (41764641) + EnSpm-N11_DR      DNA/CMC-EnSpm          2973   3001  (2352) 3245339  
   288   26.6  1.0  4.0  chr7              32518806 32518829 (41763570) C EnSpm-N48B_DR     DNA/CMC-EnSpm        (4290)   2669    2649 3245340  
   407   19.8  0.0  3.7  chr7              32518830 32518913 (41763486) + SINE2-5_DR        SINE/tRNA-V-RTE           2     82   (200) 3245341  
   360    4.7  0.0  0.0  chr7              32519281 32519323 (41763076) C hAT-N135_DR       DNA/hAT-Charlie         (5)    537     495 3245342  
   857   20.1  6.8  4.2  chr7              32519354 32519587 (41762812) C hAT-N135_DR       DNA/hAT-Charlie       (302)    240       1 3245342 *
  2210   12.0  1.9  1.6  chr7              32519406 32519769 (41762630) C hAT-N52C_DR       DNA/hAT-Ac              (3)    405      41 3245343  
  1291   15.2  8.3  0.3  chr7              32519767 32520030 (41762369) + HE1_DR1           SINE/tRNA-V-RTE          96    380    (22) 3245344 *
   375   20.4  1.2 13.8  chr7              32519936 32520072 (41762327) + CryptonV-N5_DR    DNA/Crypton-V          5008   5115 (19422) 3245345 *
   403   25.0  3.5  3.5  chr7              32520165 32520334 (41762065) C Mariner-N31_DR    DNA/TcMar-Tc1          (42)    498     329 3245346  
   302   20.0 19.0  1.2  chr7              32520249 32520390 (41762009) + ASAT_CY           Satellite                 3    169    (93) 3245347 *
   210   21.2 15.2  0.0  chr7              32520334 32520368 (41762031) + ERV1-7_DR-I       LTR/ERV1               1619   1732  (4971) 3245348 *
   233   10.0  3.1  6.5  chr7              32520369 32520432 (41761967) C EnSpm-N40B_DR     DNA/CMC-EnSpm         (719)   4788    4727 3245349 *
   239   11.8  0.0  2.0  chr7              32520381 32520432 (41761967) + Mariner-N29_DR    DNA/TcMar-ISRm11        378    428  (1337) 3245350  
   229   18.2  0.0  1.8  chr7              32520392 32520447 (41761952) + CryptonV-N4_DR    DNA/Crypton-V          7860   7914  (5579) 3245351 *
   210   16.9  0.0  0.0  chr7              32520400 32520458 (41761941) C CryptonV-3_DR     DNA/Crypton-V       (15215)   8238    8180 3245352 *
  1996   13.0 13.5  0.7  chr7              32521721 32521757 (41760642) + DNA8-17_DR        DNA/hAT-Tip100         1264   1599   (214) 3245353  
  2051    7.8 15.3  0.8  chr7              32521758 32522078 (41760321) + SINE2-3_DR        SINE/tRNA-V-RTE           1    367     (1) 3245354  
   672   16.0  0.0  8.3  chr7              32521948 32522104 (41760295) C DNA7-N2_DR        DNA/hAT-hAT6          (465)   1549    1405 3245355 *
  2541    5.9  0.3  0.0  chr7              32522260 32522581 (41759818) + MuDR-N2_DR        DNA/MULE-MuDR             1    323     (0) 3245356  
   457   18.1 10.0  0.6  chr7              32522584 32522733 (41759666) + TDR24             DNA                       8    171   (273) 3245357  
   611   11.1  0.0  1.1  chr7              32522738 32522828 (41759571) + DIRS-1-LTR_DR     LTR/Ngaro               154    243   (379) 3245358  
   484   19.8  5.1  0.8  chr7              32522811 32522826 (41759573) + Dada-U1B_DR       DNA/Dada               4275   4396  (5132) 3245359 *
   810    6.9  0.0  0.0  chr7              32522827 32522927 (41759472) + hAT-N32_DR        DNA/hAT-Charlie           1    101   (400) 3245360  
   216   28.9  2.1  3.3  chr7              32522910 32523002 (41759397) + DNA-3-5_DR        DNA/PIF-Harbinger       519    610   (464) 3245361 *
  1781   10.5  1.9  0.0  chr7              32522927 32523193 (41759206) C HATN5_DR          DNA/hAT-Ac            (607)    549     278 3245362  
  1661    5.2  0.0 28.6  chr7              32523194 32523277 (41759122) + hAT-N146_DR       DNA/hAT-Charlie           1    273     (0) 3245363  
  2560    8.2  7.7  0.0  chr7              32523279 32523657 (41758742) + hAT-N32_DR        DNA/hAT-Charlie          94    501     (0) 3245364  
  2056   10.4  9.2  3.3  chr7              32523658 32524024 (41758375) + DIRS-1-LTR_DR     LTR/Ngaro               234    621     (1) 3245365  
  1544   12.6  3.1  0.0  chr7              32524025 32524272 (41758127) C hAT-N51_DR        DNA/hAT-Ac            (105)    263       8 3245366  
   255    0.0  0.0  0.0  chr7              32525308 32525377 (41757022) + (TTCTC)n          Simple_repeat             1     70     (0) 3245367  
   412   23.0  4.7  0.7  chr7              32526549 32526697 (41755702) + DNA-8-9_DR        DNA/hAT-Ac             1006   1160  (2559) 3245368 *
  1863    6.5  5.4  2.3  chr7              32526575 32526871 (41755528) + DNA-5-8C_DR       DNA/hAT-hAT5             26    331   (360) 3245369  
   465    8.4 16.9  0.0  chr7              32526871 32526941 (41755458) C ENSPM-6_DR        DNA/CMC-EnSpm        (4234)  27507   27428 3245370 *
  2784   13.4 14.1  0.1  chr7              32526976 32527564 (41754835) + hAT-N58C_DR       DNA/hAT-Ac                1    671     (0) 3245371  
  2264   12.4  8.5  4.1  chr7              32527565 32528033 (41754366) + DNA-1-7_DR        DNA/PIF-Harbinger       137    625   (813) 3245372  
   536   13.4 16.4  6.3  chr7              32528026 32528184 (41754215) C ENSPM-6_DR        DNA/CMC-EnSpm        (4538)  27203   27035 3245370 *
  1228   12.8  2.1  9.5  chr7              32528184 32528521 (41753878) + DNA-5-8C_DR       DNA/hAT-hAT5            377    691     (0) 3245373  
  3699    8.7  8.0  0.9  chr7              32531686 32532276 (41750123) + Kolobok-N7_DR     DNA/Kolobok-T2            1    632   (544) 3245374  
  2803    3.3  0.0  3.6  chr7              32532275 32532649 (41749750) + HE2_DR            SINE/tRNA-V-RTE           2    363     (0) 3245375 *
  1131    6.5  1.9  0.0  chr7              32532514 32532668 (41749731) C hAT-N167B_DR      DNA/hAT-Charlie       (192)   1381    1224 3245376 *
  1061   12.9  2.9  0.0  chr7              32532517 32532686 (41749713) + Penelope-5_DR     LINE/Penelope          2233   2407   (469) 3245377 *
  3912    7.5  2.4  0.9  chr7              32532652 32533200 (41749199) + Kolobok-N7_DR     DNA/Kolobok-T2          620   1176     (0) 3245378  
   334   25.0 11.0  0.0  chr7              32533326 32533425 (41748974) C DNA-N19_DR        DNA                   (545)    118       8 3245379  
   320   28.0  0.8  0.8  chr7              32535771 32535889 (41746510) C ANGEL             DNA/hAT                 (0)    309     191 3245380  
  1532   16.9  8.1  0.3  chr7              32535993 32536301 (41746098) C ENSPM-6_DR        DNA/CMC-EnSpm        (3993)  27748   27428 3245381  
   820   24.3 26.6  2.1  chr7              32536079 32536840 (41745559) + ENSPM-6_DR        DNA/CMC-EnSpm          2786   3730 (28886) 3245382 *
  1549   14.5 16.4  5.7  chr7              32536392 32536853 (41745546) C ENSPM-6_DR        DNA/CMC-EnSpm        (4409)  27332   26841 3245381  
   230   18.8 15.6  3.5  chr7              32537512 32537588 (41744811) + ANGEL             DNA/Kolobok             224    309     (0) 3245383  
   416   24.7 15.8  0.0  chr7              32538632 32538658 (41743741) + EnSpm-N13_DR      DNA/CMC-EnSpm         13474  13525  (8624) 3245384  
   729   14.6 13.2  2.0  chr7              32538659 32538814 (41743585) + ANGEL             DNA/Kolobok               1    176   (133) 3245385  
  5562    5.1  8.5  0.1  chr7              32538815 32539575 (41742824) + DNA-3-2B_DR       DNA/PIF-Harbinger         1    825     (7) 3245386  
  1655   17.7  6.1  1.1  chr7              32539674 32540032 (41742367) + DNA-1-7_DR        DNA/PIF-Harbinger      1062   1438     (0) 3245387  
   226   20.6 10.8  2.9  chr7              32540178 32540242 (41742157) + SAT-2_DR          Satellite                32    101    (83) 3245388  
   202   17.4  6.5  0.0  chr7              32540454 32540499 (41741900) C Tx1-11_DR         LINE/L1-Tx1          (2313)   3487    3439 3245389  
   302   25.8 15.3  1.0  chr7              32540569 32540671 (41741728) + ANGEL             DNA/Kolobok              73    273    (36) 3245390  
   305   19.7  0.0  2.8  chr7              32540672 32540744 (41741655) C ANGEL             DNA/hAT               (202)    107      37 3245380  
  1991   13.9 12.7  8.5  chr7              32541313 32541548 (41740851) C TDR5              DNA/CMC-EnSpm        (1635)    604     260 3245391  
  1196   22.4  1.5  4.8  chr7              32541549 32541872 (41740527) C CryptonV-N3_DR    DNA/Crypton-V        (1759)  18904   18591 3245392 *
  1632   12.8  0.3  6.9  chr7              32541606 32541899 (41740500) C L2-5_DRe          LINE/L2                 (0)   2227    1952 3245393  
  1991   13.9 12.7  8.5  chr7              32541900 32542074 (41740325) C TDR5              DNA/CMC-EnSpm        (1635)    259       1 3245391  
   220   25.4  5.8  0.0  chr7              32542209 32542244 (41740155) + EnSpm-N48B_DR     DNA/CMC-EnSpm          5143   5288  (1671) 3245394  
   545    3.4  0.0 14.6  chr7              32542245 32542346 (41740053) + Helitron-2_DR     RC/Helitron            6232   6320 (21092) 3245395  
   541    6.2  0.0  0.0  chr7              32542265 32542360 (41740039) C Mariner-N5C_DR    DNA/TcMar            (5619)   2302    2207 3245396 *
   380    9.2  5.7  1.1  chr7              32542361 32542379 (41740020) C ENSPM-6_DR        DNA/CMC-EnSpm       (19242)  13370   13294 3245397  
   238   20.2  6.7  1.1  chr7              32542531 32542620 (41739779) + Mariner-N31_DR    DNA/TcMar-Tc1           414    508    (32) 3245398  
   635   13.0  7.4  0.0  chr7              32543718 32543825 (41738574) + hAT-N64_DR        DNA/hAT-Ac              375    490  (1099) 3245399  
  2761    6.9 13.1  0.6  chr7              32543942 32544393 (41738006) + Mariner-N38_DR    DNA/TcMar-Tc1            40    547     (0) 3245400  
   354   15.1  0.0 12.3  chr7              32544313 32544403 (41737996) C Merlin-1_DR       DNA/Merlin           (5756)   4771    4691 3245401 *
   323    6.4  0.0  4.3  chr7              32544365 32544413 (41737986) C hAT-N21B_DR       DNA/hAT-Ac            (558)    743     697 3245402 *
   405   17.2  6.2 22.0  chr7              32544377 32544401 (41737998) + MuDR-2_DR         DNA/MULE-MuDR         13000  13181 (10752) 3245403  
   811   10.9 25.0  0.4  chr7              32544402 32544585 (41737814) + hAT-N107_DR       DNA/hAT-Ac              777   1005     (3) 3245404  
   206   27.7  0.0  1.5  chr7              32544673 32544738 (41737661) + DNA21TA1_DR       DNA/TcMar-Tc1            75    139   (400) 3245405  
   211   25.0  0.0  1.0  chr7              32545135 32545239 (41737160) C hAT-30N1_DR       DNA/hAT-Ac            (582)   1451    1348 3245406  
   265   22.1  2.6  3.5  chr7              32545987 32546103 (41736296) C Gypsy122-LTR_DR   LTR/Gypsy             (664)    169      54 3245407 *
   567   12.5  1.3  3.9  chr7              32546004 32546161 (41736238) C Zisupton-6_DR     DNA/Zisupton        (12587)   9529    9376 3245408  
   291   10.8  0.0  4.3  chr7              32546085 32546095 (41736304) C ENSPM-6_DR        DNA/CMC-EnSpm       (18600)  14016   13926 3245409 *
   386    8.3  0.0  0.0  chr7              32546096 32546179 (41736220) + Helitron-2_DR     RC/Helitron           23608  23691  (3721) 3245410  
   291   16.2  4.8  3.6  chr7              32546209 32546291 (41736108) C hAT-N201_DR       DNA/hAT-Ac             (92)    602     519 3245411 *
  3935   15.8 10.9  2.4  chr7              32546291 32547169 (41735230) C hAT-N121_DR       DNA/hAT-Ac             (33)    952       1 3245412  
  1987    9.6  9.8  1.2  chr7              32547182 32547681 (41734718) + hAT-N129_DR       DNA/hAT-Ac                1    764     (0) 3245413  
  1061    9.6  0.0  0.7  chr7              32547903 32548049 (41734350) C hAT-N32_DR        DNA/hAT-Charlie       (355)    146       1 3245414  
   889    9.9  4.6  0.0  chr7              32548142 32548272 (41734127) C TDR17B            DNA/Sola-1           (1005)    541     405 3245415  
   727   16.4 10.1  0.6  chr7              32548145 32548303 (41734096) + HATN17_DR         DNA/hAT-Tip100          345    518  (1029) 3245416 *
  5123   13.8  9.2  1.3  chr7              32549552 32550524 (41731875) + LOOPERN3B_DR      DNA/Kolobok-T2            1   1049     (0) 3245417  
   321   16.1 14.7  2.6  chr7              32550987 32551088 (41731311) C DNA-2-33B_DR      DNA/TcMar-Tc1         (225)    270     157 3245418  
  2340   13.8  3.1  0.8  chr7              32551228 32551595 (41730804) C TDR17B            DNA/Sola-1            (771)    775     399 3245419  
   957   12.4  3.4  5.5  chr7              32551596 32551799 (41730600) C DNA11TA1_DR       DNA/CMC-EnSpm           (3)    200       1 3245420  
  1376    7.6  6.7  0.0  chr7              32552470 32552679 (41729720) + TDR12             DNA                      19    242     (0) 3245421  
   289   20.0  0.7  0.0  chr7              32553815 32553899 (41728500) C Mariner-N7_DR     DNA/TcMar               (3)    258      99 3245422  
  6336    9.1  2.3  0.8  chr7              32553900 32554822 (41727577) C TDR2              DNA/TcMar-Tc1           (0)    937       1 3245423  
   203   12.4 17.2  3.0  chr7              32554823 32554857 (41727542) + Mariner-N8_DR     DNA/TcMar               147    189    (40) 3245424 *
   521   19.2  0.0  0.0  chr7              32554821 32554919 (41727480) C Mariner-N7_DR     DNA/TcMar             (138)    123      25 3245425  
   377   24.4  5.9  0.7  chr7              32555422 32555557 (41726842) C Zisupton-2_DR     DNA/Zisupton         (2069)   2985    2843 3245426  
   253   16.7  9.1  0.0  chr7              32556192 32556209 (41726190) + CryptonV-N4_DR    DNA/Crypton-V          2252   2275 (11218) 3245427  
  1890   11.3 28.6  2.1  chr7              32556210 32556776 (41725623) C DNAX-18_DR        DNA/Merlin              (1)    757      44 3245428  
  2020    7.7 30.0  0.2  chr7              32556805 32557221 (41725178) + TDR7              DNA                       1    541     (0) 3245429  
   203   33.3  0.0  0.0  chr7              32558936 32558946 (41723453) + Dada-U1A_DR       DNA/Dada               5655   5735  (5244) 3245430  
   219   23.2  5.7  1.4  chr7              32558947 32558962 (41723437) C hAT-N127_DR       DNA/hAT-Charlie      (3353)   6963    6891 3245431  
   240   22.2  0.0  0.0  chr7              32558963 32559016 (41723383) + ANGEL             DNA/Kolobok              56    109   (200) 3245432  
   225   28.8 15.0  0.4  chr7              32558964 32559183 (41723216) C ANGEL             DNA/Kolobok            (57)    252       1 3245433 *
   301   21.2  0.0  0.0  chr7              32559122 32559187 (41723212) + Merlin-2_DR       DNA/Merlin             7344   7409  (6512) 3245434  
  1707   14.4 24.9  0.2  chr7              32559397 32559821 (41722578) C DNA-5-3_DR        DNA/hAT-hAT5            (0)    533       4 3245435  
   207   20.9  9.3 11.3  chr7              32559728 32559835 (41722564) C Merlin-2_DR       DNA/Merlin           (2554)  11367   11262 3245436 *
  1129   16.4  3.9 16.4  chr7              32560240 32560595 (41721804) C hAT-N86_DR        DNA/hAT-Ac              (1)    543     226 3245437  
  2781    6.7  8.9  0.2  chr7              32560618 32561033 (41721366) + Mariner-N38_DR    DNA/TcMar-Tc1             1    452    (95) 3245438  
   243   20.3  1.7  0.0  chr7              32560656 32560668 (41721731) C Helitron-N3B_DR   RC/Helitron           (927)   5674    5618 3245439 *
  2175   10.3  1.9  7.1  chr7              32560667 32561007 (41721392) + EnSpm-6N1_DR      DNA/CMC-EnSpm           704   1382  (7854) 3245440  
   299   11.0  1.2  1.2  chr7              32561008 32561090 (41721309) + Dada-tL_DR        DNA/Dada               4710   4792  (5615) 3245441  
  2175   10.3  1.9  7.1  chr7              32561091 32561158 (41721241) + EnSpm-6N1_DR      DNA/CMC-EnSpm          1383   1521  (7715) 3245440  
   318   12.6  2.8 12.2  chr7              32561176 32561316 (41721083) + hAT-N110_DR       DNA/hAT?                 15    201   (496) 3245442  
   315   16.4  2.7  0.0  chr7              32561357 32561429 (41720970) C EnSpm-N16_DR      DNA/CMC-EnSpm          (12)    190     116 3245443  
  1276   16.0  5.5 14.3  chr7              32561458 32561981 (41720418) + hAT-N110_DR       DNA/hAT?                214    697     (0) 3245444  
   270    8.6  0.0 18.3  chr7              32562014 32562084 (41720315) C hAT-N86_DR        DNA/hAT-Ac            (478)     66       7 3245437  
   342   13.6  7.5  1.4  chr7              32562862 32562928 (41719471) C EnSpm-N27B_DR     DNA/CMC-EnSpm           (0)    173     103 3245445  
   252   10.9  9.0  7.7  chr7              32562875 32562952 (41719447) + EnSpm-N11_DR      DNA/CMC-EnSpm            42    173     (0) 3245446 *
  2023   15.6 13.3  3.4  chr7              32563050 32563508 (41718891) C LOOPERN4B_DR      DNA/Kolobok-T2          (0)    503       1 3245447  
   277   20.8  0.0  8.8  chr7              32563808 32563820 (41718579) + hAT-N59B_DR       DNA/hAT-Tip100          206    212   (638) 3245448  
  4123    7.1  3.1  0.0  chr7              32563821 32564367 (41718032) + hAT-N38_DR        DNA/hAT-hAT6              1    564   (465) 3245449  
  1056   12.3  1.9  5.0  chr7              32564360 32564564 (41717835) C SINE2-3_DR        SINE/tRNA-V-RTE        (43)    325     127 3245450 *
   858   10.2  4.7  0.0  chr7              32564576 32564703 (41717696) + hAT-N38_DR        DNA/hAT-hAT6            896   1029     (0) 3245451  
   232   17.4  4.3  0.0  chr7              32564667 32564712 (41717687) + hAT-N44B_DR       DNA/hAT-Tip100         1220   1267   (334) 3245452 *
  1780   16.5 31.4  3.0  chr7              32564716 32565316 (41717083) C hAT-N202_DR       DNA/hAT-Tip100          (0)   1885    1119 3245453  
   329   22.1  2.2 10.1  chr7              32565323 32565503 (41716896) C HATN2_DR          DNA/hAT               (733)    486     319 3245454 *
   408   19.3  4.8 16.5  chr7              32565361 32565419 (41716980) + DNA-5-8E_DR       DNA/hAT-hAT5            272    347   (135) 3245455  
   486    9.0 14.6  0.0  chr7              32565420 32565508 (41716891) C DNA-5-1_DR        DNA/hAT?              (582)    157      56 3245456  
   408   19.3  4.8 16.5  chr7              32565509 32565556 (41716843) + DNA-5-8E_DR       DNA/hAT-hAT5            348    411    (71) 3245455  
  1970    4.6  0.0  0.0  chr7              32566491 32566729 (41715670) C TDR20             DNA/Merlin              (0)    239       1 3245457  
  2776    8.8  7.9  2.7  chr7              32566815 32567272 (41715127) C REX1-5_DR         LINE/Rex-Babar          (3)   2656    2176 3245458  
  3507   13.1  1.6  0.8  chr7              32567277 32567885 (41714514) + DNA4-1B_DR        DNA/Sola-2                1    614     (0) 3245459  
   524    9.5  1.4  0.0  chr7              32567886 32567959 (41714440) C REX1-5_DR         LINE/Rex-Babar        (494)   2165    2091 3245458  
   529   23.6  2.1 11.0  chr7              32568088 32568408 (41713991) + CryptonV-1_DR     DNA/Crypton-V             3    295   (267) 3245460  
   218   14.0  2.0  0.0  chr7              32568970 32569019 (41713380) + DNA2-16_DR        DNA                   10040  10090  (7961) 3245461 *
  1907    7.1  6.7  0.0  chr7              32568986 32569267 (41713132) + ANGEL             DNA/Kolobok               9    309     (0) 3245462  
   219   19.1  6.0  1.0  chr7              32569020 32569069 (41713330) + ENSPM-6_DR        DNA/CMC-EnSpm          7655   7703 (24913) 3245463 *
   363   24.8  9.2  3.4  chr7              32569391 32569585 (41712814) C Kolobok-N12_DR    DNA/Kolobok-T2        (564)    284      79 3245464  
   765   23.0  6.8  4.2  chr7              32569586 32569866 (41712533) + ANGEL             DNA/Kolobok               3    290    (19) 3245465  
   323   25.3  2.5  7.3  chr7              32569729 32569886 (41712513) C EnSpm-N47B_DR     DNA/CMC-EnSpm?          (9)   1423    1273 3245466 *
   439   15.4  3.2  2.1  chr7              32569828 32569853 (41712546) + CryptonV-N3_DR    DNA/Crypton-V         16501  16594  (4069) 3245467  
   450   11.9  0.0  0.0  chr7              32569854 32569920 (41712479) C hAT-N20_DR        DNA/hAT-Ac              (0)   1773    1707 3245468  
   244   12.2  0.0  0.0  chr7              32569911 32569951 (41712448) + Merlin-1_DR       DNA/Merlin             2168   2208  (8319) 3245469 *
   395   15.4  2.6  0.0  chr7              32569917 32569994 (41712405) C Helitron-N3B_DR   RC/Helitron           (900)   5704    5625 3245470 *
  2951   12.8  3.8  1.5  chr7              32569928 32569951 (41712448) + Helitron-N3_DR    RC/Helitron            1517   1732  (1284) 3245471  
  3137    8.0  7.2  0.9  chr7              32569952 32570466 (41711933) + Mariner-N38_DR    DNA/TcMar-Tc1             1    547     (0) 3245472  
  2951   12.8  3.8  1.5  chr7              32570467 32570504 (41711895) + Helitron-N3_DR    RC/Helitron            1733   2106   (910) 3245471 *
  3311   14.8  7.2 17.9  chr7              32570490 32571674 (41710725) C Sola2-N2_DR       DNA/Sola-2           (2070)   1963     887 3245473  
   214   11.9  0.0  4.8  chr7              32571675 32571718 (41710681) + Kolobok-N10B_DR   DNA/Kolobok             228    269     (2) 3245474 *
   252   12.7  7.0  3.4  chr7              32571680 32571736 (41710663) C EnSpm-17_DR       DNA/CMC-EnSpm        (6532)   2744    2686 3245475  
   240   19.2  0.0  0.0  chr7              32571921 32571972 (41710427) C EnSpm-9_DR        DNA/CMC-EnSpm        (7616)   1004     953 3245476  
 11456    5.8  1.6  0.1  chr7              32572441 32573902 (41708497) C L2-3_DRe          LINE/L2                 (4)   5064    3581 3245477  
  2803    8.2 10.0  7.2  chr7              32574101 32574602 (41707797) + Mariner-N14_DR    DNA/TcMar-Tigger          1    515    (65) 3245478  
   373   25.0  6.7  7.6  chr7              32574660 32574694 (41707705) C Merlin-2_DR       DNA/Merlin           (6490)   7431    7399 3245479  
  1147   16.6 12.9  0.3  chr7              32574695 32574966 (41707433) + ANGEL             DNA/Kolobok               4    309     (0) 3245480  
   292   24.4  0.0  2.4  chr7              32574901 32574984 (41707415) + Merlin-2_DR       DNA/Merlin             7342   7423  (6498) 3245481 *
   467    8.4  1.3  0.4  chr7              32575491 32575607 (41706792) C EnSpm-N42B_DR     DNA/CMC-EnSpm        (2855)   1449    1358 3245482 *
   522    8.9  0.0 12.3  chr7              32575506 32575633 (41706766) C Helitron-N3B_DR   RC/Helitron          (4134)   2470    2357 3245483  
   639   13.3  0.9  0.0  chr7              32576053 32576157 (41706242) + DNA6-1_DR         DNA/hAT-hAT5              1    106  (1043) 3245484  
  1207   11.2  5.9  2.0  chr7              32576175 32576411 (41705988) + DNA6-1_DR         DNA/hAT-hAT5            854   1099    (50) 3245485  
  2073   10.2  1.0  0.0  chr7              32576458 32576751 (41705648) C Harbinger-N31_DR  DNA/PIF-Harbinger       (0)    685     389 3245486  
  1006    8.9  4.4  1.2  chr7              32576752 32576910 (41705489) C DNAX-23_DR        DNA                  (1407)  10394   10231 3245487 *
  2505    6.0  2.4  4.7  chr7              32576770 32577138 (41705261) C HE2_DR            SINE/tRNA-V-RTE         (0)    363       3 3245488  
   977    9.2  5.5  0.6  chr7              32577139 32577302 (41705097) C Harbinger-N31_DR  DNA/PIF-Harbinger     (506)    179       8 3245486  
   244   13.0  2.6  1.3  chr7              32578040 32578117 (41704282) + Polinton-1N1_DR   DNA/Maverick            618    696 (14773) 3245489  
  2642   10.1 16.9  0.8  chr7              32578797 32579324 (41703075) C hAT-N138_DR       DNA/hAT-Ac              (0)   1586     975 3245490  
  6293    7.7  6.2  1.8  chr7              32579325 32580381 (41702018) C DNA-2-10_DR       DNA/TcMar               (0)   1227     125 3245491  
  4732    8.9  5.8  2.4  chr7              32580390 32581147 (41701252) + DNA6-1B_DR        DNA/hAT-hAT5             50    832     (4) 3245492  
   794   10.1  0.8  3.1  chr7              32581137 32581269 (41701130) C hAT-N138B_DR      DNA/hAT-Ac           (1319)    130       1 3245493 *
   207   19.2 16.0  1.6  chr7              32581186 32581291 (41701108) + hAT-N22C_DR       DNA/hAT-Ac              538    658    (36) 3245494 *
   419    8.6  0.0  0.0  chr7              32582318 32582375 (41700024) C Kolobok-N7B_DR    DNA/Kolobok-T2          (0)    487     430 3245495  
   341    7.5  0.0  0.0  chr7              32582378 32582417 (41699982) C DNA-TTAA-3_DR     DNA                     (0)   1179    1140 3245496  
  2861    9.9  6.7  4.4  chr7              32582419 32582954 (41699445) C DNA-TTAA-3_DR     DNA                   (191)    988     441 3245496  
   640   20.1 20.1  0.0  chr7              32582956 32583119 (41699280) C DNA-TTAA-3_DR     DNA                   (982)    197       1 3245496  
   425   11.6  0.0  5.8  chr7              32583125 32583197 (41699202) C Kolobok-N7B_DR    DNA/Kolobok-T2         (59)    428     360 3245495  
   399   17.5  1.0 10.8  chr7              32583198 32583352 (41699047) C hAT-N122_DR       DNA/hAT-Ac              (0)    577     455 3245497 *
   737   21.1  1.6 24.4  chr7              32583345 32583726 (41698673) C hAT-N122_DR       DNA/hAT-Ac            (264)    313       2 3245497  
   300   14.3  0.0  7.1  chr7              32583727 32583794 (41698605) C Kolobok-N7B_DR    DNA/Kolobok-T2        (126)    361     299 3245495  
  3587   10.7 28.6  0.3  chr7              32583798 32584600 (41697799) + Mariner-N23_DRe   DNA/TcMar-ISRm11          1   1030     (1) 3245498  
  1532   13.5  2.1 14.9  chr7              32584601 32584935 (41697464) C Kolobok-N7B_DR    DNA/Kolobok-T2        (190)    297       1 3245495  
  7274    3.6  7.9  0.2  chr7              32585004 32585960 (41696439) C Mariner-N23_DRe   DNA/TcMar-ISRm11        (0)   1031       1 3245499  
   227   20.2  0.0  9.2  chr7              32586199 32586269 (41696130) C LOOPERN6B_DR      DNA/Kolobok-T2?       (333)    463     399 3245500  
   627    8.0  1.1  0.0  chr7              32587698 32587785 (41694614) C hAT-27N1_DR       DNA/hAT-Ac             (11)    720     632 3245501  
   991    9.8  3.5  0.0  chr7              32587788 32587930 (41694469) + TDR13             DNA                       1    148   (624) 3245502  
   548   18.2  3.1  6.4  chr7              32587824 32587952 (41694447) + DNA9-3_DR         DNA/MULE-MuDR?         5137   5261  (6118) 3245503 *
  3041    9.1  3.5  7.0  chr7              32587952 32588516 (41693883) C Mariner-N38_DR    DNA/TcMar-Tc1           (0)    547       1 3245504  
   915   15.0  8.1 10.8  chr7              32588517 32588762 (41693637) + TDR13             DNA                     216    455   (317) 3245505 *
  1949   14.6  0.0  2.0  chr7              32588762 32589117 (41693282) + hAT-N127_DR       DNA/hAT-Charlie        5457   5805  (4511) 3245506  
  1583   14.4  1.9  1.5  chr7              32589142 32589409 (41692990) C HE1_DR1           SINE/tRNA-V-RTE        (24)    378     110 3245507  
   663   14.0  5.0 15.5  chr7              32589409 32589628 (41692771) C hAT-27N1_DR       DNA/hAT-Ac            (531)    200       1 3245501 *
   228   24.5  3.9  5.9  chr7              32590236 32590339 (41692060) C hAT-N50_DR        DNA/hAT-Ac              (0)    701     600 3245508  
   886    9.1  0.2  0.4  chr7              32590351 32590518 (41691881) C Ginger1-N1_DR     DNA/Ginger-1         (2229)    429     263 3245509  
   219   24.7  0.0  5.5  chr7              32590461 32590537 (41691862) + DNA-6-N5B_DR      DNA                    2287   2359  (1164) 3245510 *
  1167   17.7  4.8  1.1  chr7              32590644 32590894 (41691505) C Merlin-N1_DR      DNA/Merlin              (0)    369     110 3245511  
  1709   13.8  9.9  3.9  chr7              32590895 32591286 (41691113) C HATN1_DR          DNA/hAT                (10)    417       3 3245512  
   694   16.5  0.8  0.0  chr7              32591287 32591411 (41690988) C Merlin-N1_DR      DNA/Merlin            (243)    126       1 3245513  
   201   17.6  1.4  9.4  chr7              32591588 32591656 (41690743) + CryptonV-3_DR     DNA/Crypton-V          1358   1421 (22032) 3245514  
   202   13.2  2.6  0.0  chr7              32591767 32591778 (41690621) + DNA-N46_DR        DNA                     419    431   (106) 3245515  
  2905    8.0  9.9  0.0  chr7              32591779 32592283 (41690116) C TDR7              DNA                     (0)    541       1 3245516  
   264   32.2 13.4  0.0  chr7              32592542 32592553 (41689846) + DNA-6-N5B_DR      DNA                    1773   1853  (1670) 3245517  
   380   25.2 15.0  0.0  chr7              32592554 32592680 (41689719) + TDR3B             DNA/hAT-Charlie          47    192     (1) 3245518  
  1907    9.3 13.7  0.0  chr7              32593003 32593324 (41689075) C hAT-N51_DR        DNA/hAT-Ac              (2)    366       1 3245519  
   513   13.7 14.5  0.0  chr7              32593346 32593462 (41688937) + EnSpm-N16_DR      DNA/CMC-EnSpm             6    139    (63) 3245520  
  1720    8.1 10.4  0.3  chr7              32593467 32593756 (41688643) + EnSpm-N26_DR      DNA/CMC-EnSpm             5    324   (289) 3245521  
  3050    8.5  3.1  0.1  chr7              32593757 32594200 (41688199) + DNA15TA1_DR       DNA/CMC-EnSpm             1    442     (0) 3245522  
  1490   13.7  5.0  0.0  chr7              32594201 32594461 (41687938) + EnSpm-N26_DR      DNA/CMC-EnSpm           339    613     (0) 3245523  
   653   21.6  2.4  0.6  chr7              32594444 32594465 (41687934) + Polinton-2N1_DR   DNA/Maverick           3808   3832  (7260) 3245524 *
  1286   10.1  0.0  0.5  chr7              32594466 32594654 (41687745) C DNA11TA1_DR       DNA/CMC-EnSpm           (0)    203      16 3245525  
   206   15.4  2.6  0.0  chr7              32595602 32595640 (41686759) C Tx1-34_DR         LINE/L1-Tx1          (2661)   2791    2752 3245526  
   917   16.7 18.4  1.3  chr7              32601811 32602071 (41680328) C ANGEL             DNA/Kolobok             (0)    309       5 3245527  
   254   18.6  3.9 16.5  chr7              32601958 32602086 (41680313) C EnSpm-17_DR       DNA/CMC-EnSpm        (6463)   2813    2699 3245528 *
   423   14.1  5.8 11.1  chr7              32602179 32602282 (41680117) + DNA8-19_DR        DNA/Merlin              124    222    (84) 3245529  
   325   24.8  1.5 10.8  chr7              32602283 32602305 (41680094) + CryptonV-2_DR     DNA/Crypton-V         19207  19322  (2489) 3245530  
  4674    8.2 16.8  3.4  chr7              32602306 32603135 (41679264) C TDR2              DNA/TcMar-Tc1           (0)    937       1 3245531  
   285   26.5 13.5  4.8  chr7              32603253 32603482 (41678917) + DNA-AT-1_DR       DNA                     121    369    (23) 3245532  
  3356   17.4  5.7  1.3  chr7              32604208 32604858 (41677541) + TDR8D             DNA                       1    679     (0) 3245533  
  1998    9.7 13.0  2.6  chr7              32606354 32606775 (41675624) + piggyBac-N2_DR    DNA/PiggyBac              2    466    (70) 3245534  
   632   19.0  1.4  1.4  chr7              32606749 32606776 (41675623) + Nimb-4_DR         LINE/I                  616    643  (9018) 3245535 *
  1558    7.5  2.8  3.7  chr7              32606777 32607024 (41675375) C TDR17             DNA/Sola-1              (1)    247       2 3245536  
  1524   11.7  9.0  2.5  chr7              32607083 32607381 (41675018) + DNA-5-8C_DR       DNA/hAT-hAT5             14    331   (360) 3245537  
   312   15.3 24.7  2.0  chr7              32607558 32607678 (41674721) + DNA-5-8C_DR       DNA/hAT-hAT5            543    654    (37) 3245538  
   209    7.0 25.6  0.0  chr7              32607642 32607684 (41674715) + DNA-8-9_DR        DNA/hAT-Ac             2890   2943   (776) 3245539 *
   926   14.4 20.3  2.2  chr7              32607755 32608116 (41674283) C TDR25             DNA/hAT-Charlie         (0)    611       1 3245540  
  1552   10.7 13.2  2.5  chr7              32608781 32609143 (41673256) + EnSpm-N29_DR      DNA/CMC-EnSpm            93    493     (0) 3245541  
  3008   13.4 19.4  0.7  chr7              32609234 32609923 (41672476) + hAT-N52_DR        DNA/hAT-Ac                4    821     (0) 3245542  
   891   23.3  6.6  2.9  chr7              32610055 32610109 (41672290) C CryptonV-N4_DR    DNA/Crypton-V       (12020)   1473    1099 3245543  
  1614   14.2  3.3  1.6  chr7              32610110 32610416 (41671983) C TDR16             DNA/Merlin              (1)    312       1 3245544  
   620   19.7  1.5  5.4  chr7              32610541 32610674 (41671725) C EnSpm-15_DR       DNA/CMC-EnSpm       (10155)   1299    1171 3245545 *
   835   12.5  0.0  0.0  chr7              32610558 32610677 (41671722) + DNA8-17_DR        DNA/hAT-Tip100         1309   1428   (385) 3245546  
   299   13.9  0.0  6.2  chr7              32611238 32611306 (41671093) + hAT-N160_DR       DNA/hAT-Ac             1164   1228   (936) 3245547 *
   987   14.8 18.2  0.9  chr7              32611258 32611543 (41670856) + DNA-N15_DR        DNA                      71    405     (0) 3245548  
   424   16.5  9.6  0.9  chr7              32612087 32612190 (41670209) + Kolobok-1N2_DR    DNA/Kolobok-T2            8    120   (570) 3245549  
   527    9.9  2.9  3.9  chr7              32612198 32612290 (41670109) + EnSpm-N4_DR       DNA/CMC-EnSpm            17    108   (104) 3245550  
  1353   15.2 22.0  2.2  chr7              32612291 32612599 (41669800) + Harbinger-8N2_DR  DNA/PIF-Harbinger         1    369   (179) 3245551  
   207   16.2  3.9  2.9  chr7              32612623 32612724 (41669675) C hAT-N39_DR        DNA/hAT-Tip100        (287)   1307    1205 3245552 *
  1245   20.1  6.8  4.2  chr7              32612688 32613087 (41669312) + HATN2_DR          DNA/hAT                 293    702   (517) 3245553  
   261    5.9  0.0  0.0  chr7              32613094 32613127 (41669272) C Rex1-26_DRe       LINE/Rex-Babar         (36)   3354    3321 3245554  
   203   11.4  8.1  5.3  chr7              32613105 32613178 (41669221) + hAT-N48B_DR       DNA/hAT-Ac             1334   1409   (731) 3245555 *
   986   21.2 15.2  1.6  chr7              32613116 32613489 (41668910) + hAT-N202_DR       DNA/hAT-Tip100           98    521  (1364) 3245556  
   802   25.4 19.2  3.0  chr7              32613128 32613301 (41669098) C Zisupton-6_DR     DNA/Zisupton        (12764)   9352    8903 3245557 *
  1174    8.0  0.0  1.1  chr7              32613305 32613481 (41668918) + Mariner-N38_DR    DNA/TcMar-Tc1           373    547     (0) 3245558  
  1133   17.0  1.2  1.2  chr7              32613482 32613545 (41668854) + Helitron-N3B_DR   RC/Helitron            5492   5732   (872) 3245559  
   271   13.5  1.1  3.3  chr7              32613484 32613575 (41668824) + LOOPER-N5B_DR     DNA/Kolobok-T2         1077   1166   (374) 3245560 *
   363   15.8  0.0  1.2  chr7              32613494 32613576 (41668823) C hAT-N202_DR       DNA/hAT-Tip100       (1690)    195     114 3245561  
   362   14.9  1.2  6.1  chr7              32613508 32613593 (41668806) C EnSpm-N13_DR      DNA/CMC-EnSpm       (16115)   6034    5953 3245562 *
   802   25.4 19.2  3.0  chr7              32613546 32613565 (41668834) C Zisupton-6_DR     DNA/Zisupton        (12764)   8902    8846 3245557  
  1075   21.3 17.2  3.7  chr7              32613646 32614104 (41668295) + HATN2_DR          DNA/hAT                 701   1219     (0) 3245563  
   313   21.2  4.5  0.0  chr7              32614046 32614111 (41668288) C EnSpm-N13_DR      DNA/CMC-EnSpm       (11616)  10533   10465 3245564 *
  1508   17.7  0.9  4.2  chr7              32614105 32614422 (41667977) + Kolobok-1N2_DR    DNA/Kolobok-T2          364    671    (19) 3245565  
  1722    9.1  0.0  3.2  chr7              32615116 32615375 (41667024) C DNA8-4A_DR        DNA/hAT-Charlie         (0)    919     668 3245566  
   728    9.8  1.6  4.8  chr7              32615392 32615520 (41666879) + DNA8-4A_DR        DNA/hAT-Charlie         497    621   (298) 3245567  
   247    9.2  3.2 12.3  chr7              32615467 32615528 (41666871) + hAT-13_DR         DNA/hAT-Tip100         2526   2582   (220) 3245568 *
   914    1.9  0.0  0.0  chr7              32615518 32615622 (41666777) + DNA8-26_DR        DNA                    2813   2917  (1613) 3245569  
   511   20.3  3.4  5.6  chr7              32615523 32615668 (41666731) + hAT-N127_DR       DNA/hAT-Charlie        9626   9768   (548) 3245570 *
   404    7.2  2.5  0.0  chr7              32615624 32615688 (41666711) C DNA8-4C_DR        DNA/hAT-Charlie      (2321)     74       1 3245571 *
  1595   10.9  3.2  0.0  chr7              32615780 32615997 (41666402) C DIRS-1E-LTR_DR    LTR/Ngaro               (1)    689     465 3245572  
  1167   15.5  0.4  4.3  chr7              32615998 32616260 (41666139) C hAT-N92_DR        DNA/hAT-Ac              (0)   1575    1323 3245573  
   762   15.9  6.1  3.6  chr7              32616239 32616401 (41665998) C hAT-N92_DR        DNA/hAT-Ac            (619)    956     790 3245573 *
   812   11.4  5.7  0.0  chr7              32616407 32616564 (41665835) C DNA-TA-2_DR       DNA/CMC-EnSpm           (6)    190      24 3245574  
   773   14.0  7.3  0.0  chr7              32616565 32616585 (41665814) C DNA9-3_DR         DNA/MULE-MuDR?        (815)  10564   10373 3245575  
   337   20.2 10.1  0.0  chr7              32616583 32616671 (41665728) C hAT-N92_DR        DNA/hAT-Ac            (783)    792     695 3245573 *
   250   18.1  2.7  4.0  chr7              32616734 32616808 (41665591) C L2-42_DRe         LINE/L2                 (0)   3569    3496 3245576 *
  2929    6.5 14.6  4.1  chr7              32616744 32617258 (41665141) C SINE3-1           SINE/5S-Deu-L2          (4)    586      20 3245577  
   300    3.8  0.0 16.7  chr7              32617273 32617335 (41665064) C hAT-N92_DR        DNA/hAT-Ac           (1431)    144      91 3245578 *
  1430    9.6  9.1  0.4  chr7              32617335 32617564 (41664835) + SINE2-4_DR        SINE/tRNA-V-RTE         122    371     (0) 3245579  
   560   21.6  8.3  4.7  chr7              32617384 32617587 (41664812) + hAT-N29_DR        DNA/hAT-Tip100         1153   1363   (217) 3245580 *
   663   12.6 29.1  0.0  chr7              32617485 32617666 (41664733) + DNA2-16_DR        DNA                    8163   8397  (9654) 3245581  
   526   23.2 27.3  3.0  chr7              32617565 32617601 (41664798) + Helitron-2_DR     RC/Helitron           23526  23855  (3557) 3245582 *
   327    9.6  0.0  1.9  chr7              32617667 32617719 (41664680) C DIRS-1E-LTR_DR    LTR/Ngaro             (218)    472     421 3245583 *
  1599   10.0 14.2  0.0  chr7              32617717 32617976 (41664423) C DIRS-1E-LTR_DR    LTR/Ngaro             (393)    297       1 3245583  
   466   18.5  3.2  1.1  chr7              32618311 32618402 (41663997) + Kolobok-N5_DR     DNA/Kolobok-T2?           1     94   (391) 3245584  
  1497    7.9  2.7  3.2  chr7              32618403 32618623 (41663776) + TDR19             DNA/hAT-Charlie           1    220   (185) 3245585  
   913   14.8 16.3  0.0  chr7              32618607 32618809 (41663590) + Kolobok-N5_DR     DNA/Kolobok-T2?          89    324   (161) 3245586 *
  2352   13.0  7.5  3.2  chr7              32618832 32619338 (41663061) C Mariner-N38_DR    DNA/TcMar-Tc1          (19)    528       1 3245587  
   354   19.8 13.6  6.4  chr7              32619151 32619168 (41663231) C Helitron-4_DR     RC/Helitron         (18145)  13723   13598 3245588 *
   534   20.4  7.4  2.0  chr7              32619169 32619358 (41663041) + Kolobok-4_DR      DNA/Kolobok-T2         3314   3513  (3118) 3245589  
   354   19.8 13.6  6.4  chr7              32619359 32619371 (41663028) C Helitron-4_DR     RC/Helitron         (18145)  13597   13488 3245588  
   326   15.9  4.7  1.5  chr7              32619947 32620010 (41662389) C EnSpm-N2_DR       DNA/CMC-EnSpm         (885)   3130    3065 3245590 *
  3156    7.4  3.6  1.8  chr7              32619956 32620452 (41661947) + Mariner-N38_DR    DNA/TcMar-Tc1            30    535    (12) 3245591  
  1442    9.0  0.5  0.5  chr7              32620453 32620653 (41661746) + ENSPM-6_DR        DNA/CMC-EnSpm         22550  22750  (9866) 3245592  
   205   14.7  0.0  0.0  chr7              32620653 32620686 (41661713) C EnSpm-N13_DR      DNA/CMC-EnSpm       (14498)   7651    7618 3245593 *
   618   15.7  2.6  0.8  chr7              32620715 32620830 (41661569) C Mariner-N1_DR     DNA/TcMar               (7)    263     146 3245594  
   253   19.5 20.5  3.5  chr7              32620722 32620843 (41661556) + Mariner-N2_DR     DNA/TcMar                37    178  (3788) 3245595 *
   342   18.2 19.8  0.7  chr7              32620814 32620826 (41661573) + Dada-U1B_DR       DNA/Dada               4278   4415  (5113) 3245596  
   558   16.7  0.0  1.0  chr7              32620827 32620929 (41661470) + hAT-N32D_DR       DNA/hAT-Charlie           1    102   (553) 3245597  
  3904   12.4 12.0  0.9  chr7              32620930 32621660 (41660739) + L1-95_DR          LINE/L1                4428   5239   (344) 3245598  
  3917    9.4 23.3  0.2  chr7              32621664 32622422 (41659977) C L2-50_DR          LINE/L2                 (2)   1424     491 3245599  
  1786   12.2  1.9  1.9  chr7              32622439 32622748 (41659651) + L1-95_DR          LINE/L1                5250   5559    (24) 3245598  
  1415   14.4  9.0  2.0  chr7              32622764 32623062 (41659337) + hAT-N32_DR        DNA/hAT-Charlie         102    424    (77) 3245600  
   269   18.8 28.8  0.0  chr7              32623060 32623139 (41659260) C HATN12B_DR        DNA/hAT-Ac            (100)    595     493 3245601 *
  1974   13.0  0.0  0.0  chr7              32623147 32623431 (41658968) C Harbinger-N31_DR  DNA/PIF-Harbinger       (2)    683     399 3245602  
   614   14.7  0.8  1.7  chr7              32623427 32623544 (41658855) C Harbinger-N31_DR  DNA/PIF-Harbinger     (568)    117       1 3245602 *
   671    3.0 12.0  0.9  chr7              32623571 32623670 (41658729) C TDR19C            DNA/hAT-Charlie         (1)    395     285 3245603 *
   734   18.1 11.6  2.9  chr7              32623670 32623954 (41658445) C hAT-N126B_DR      DNA/hAT-Ac            (209)    391      83 3245604  
   207   18.5  3.5  5.4  chr7              32624116 32624172 (41658227) C EnSpm-N40_DR      DNA/CMC-EnSpm        (1974)   3420    3365 3245605 *
  1468    6.2  0.5  1.5  chr7              32624136 32624332 (41658067) + hAT-N66B_DR       DNA/hAT-Charlie           1    195     (0) 3245606  
  1434   16.6  1.9  5.2  chr7              32624333 32624544 (41657855) C TDR19             DNA/hAT-Charlie       (194)    202       1 3245607  
   292   32.6  3.6  4.5  chr7              32624333 32624351 (41658048) C DNA2-16_DR        DNA                  (4011)  13997   13821 3245608 *
  1680    6.6  0.0  0.0  chr7              32624339 32624549 (41657850) + DNA2-16_DR        DNA                   13829  14039  (4012) 3245609  
   431   28.8  3.2  6.7  chr7              32624342 32624587 (41657812) + hAT-N127_DR       DNA/hAT-Charlie        5805   6042  (4274) 3245610 *
   910   23.6 19.7  4.5  chr7              32625162 32625587 (41656812) + DNA21TA1_DR       DNA/TcMar-Tc1            52    539     (0) 3245611  
   365   12.1  9.1  0.0  chr7              32625659 32625724 (41656675) + TC1DR3B           DNA/TcMar-Tc1             4     75   (814) 3245612  
  1173    9.9 16.4  2.5  chr7              32626063 32626269 (41656130) + DNA-X-2B_DR       DNA                       1    235   (204) 3245613  
   312   10.4  1.6  5.1  chr7              32626257 32626317 (41656082) + DNA6-9B_DR        DNA/hAT-hAT5            469    527   (537) 3245614 *
   713   12.0  0.5 14.9  chr7              32626267 32626481 (41655918) + EnSpm-16_DR       DNA/CMC-EnSpm          4732   4919  (4865) 3245615  
  1797   13.6  1.9  9.1  chr7              32626508 32626929 (41655470) C EnSpm-16_DR       DNA/CMC-EnSpm        (4664)   5120    4727 3245616  
   909   11.2  4.2  0.0  chr7              32626926 32627068 (41655331) + DNA-X-2_DR        DNA                     668    816     (0) 3245617 *
   285   22.4  0.0  3.6  chr7              32627406 32627508 (41654891) C Harbinger-N27_DR  DNA/PIF-Harbinger?      (6)    214      84 3245618  
   887    5.4  0.0  0.0  chr7              32627531 32627642 (41654757) + HE2_DR            SINE/tRNA-V-RTE         250    361     (2) 3245619  
   374   21.1  3.1  4.7  chr7              32627535 32627678 (41654721) + CryptonV-N5_DR    DNA/Crypton-V          4404   4686 (19851) 3245620 *
  1014   13.1 14.5  0.9  chr7              32628539 32628738 (41653661) C Mariner-N32_DR    DNA/TcMar-Tc1           (0)    228       2 3245621  
   928   13.8  4.0  3.0  chr7              32630030 32630230 (41652169) C DNA11TA1_DR       DNA/CMC-EnSpm           (0)    203       1 3245622  
   252   17.9  1.8  1.8  chr7              32630862 32630918 (41651481) + EnSpm-N25_DR      DNA/CMC-EnSpm           392    448  (4238) 3245623  
   229   15.3 23.3  0.9  chr7              32630919 32630947 (41651452) C ANGEL             DNA/Kolobok            (16)    293     189 3245624  
   589    8.1  2.5  2.1  chr7              32630990 32631011 (41651388) + EnSpm-N48_DR      DNA/CMC-EnSpm          1790   1879  (1699) 3245625  
   576   12.7  0.0  7.8  chr7              32631012 32631122 (41651277) + Zisupton-6_DR     DNA/Zisupton           8733   8835 (13281) 3245626  
   227   30.8  0.0  5.5  chr7              32631036 32631245 (41651154) C Zisupton-6_DR     DNA/Zisupton        (20880)   1236    1038 3245627 *
   500   17.8  3.1  0.0  chr7              32631123 32631174 (41651225) + Kolobok-4_DR      DNA/Kolobok-T2         5028   5195  (1436) 3245628 *
   572   22.1  4.3  4.3  chr7              32631170 32631330 (41651069) + HATN8_DR          DNA/Zisupton             20    180    (75) 3245629  
   263   22.0 13.8  4.2  chr7              32631636 32631744 (41650655) C ANGEL             DNA/Kolobok             (0)    309     191 3245630  
  2051   11.2 14.3  1.3  chr7              32632084 32632553 (41649846) C TDR7              DNA                     (0)    541      12 3245631  
  5511   10.8 14.8  5.0  chr7              32633210 32634314 (41648085) C DNA8-8_DR         DNA/hAT-Charlie         (0)   1207       1 3245632  
   204   18.3  6.2  6.2  chr7              32634555 32634618 (41647781) + EnSpm-N37_DR      DNA/CMC-EnSpm          5245   5308  (1339) 3245633  
   598   17.4  9.9 28.6  chr7              32634748 32635222 (41647177) C DNAX-16_DR        DNA                     (4)    419      14 3245634  
   465   15.7  9.7 11.0  chr7              32636393 32636557 (41645842) + hAT-24N1_DR       DNA/hAT-Ac             1365   1527     (0) 3245635  
   738   18.5  4.3  3.8  chr7              32637816 32638000 (41644399) C Mariner-N5B_DR    DNA/TcMar            (4118)   5326    5141 3245636 *
   961   16.6  0.9  6.3  chr7              32637858 32638075 (41644324) + MuDR-2_DR         DNA/MULE-MuDR         18834  19040  (4893) 3245637 *
  2574   11.8  0.6  0.7  chr7              32637891 32638296 (41644103) C hAT-N137_DR       DNA/hAT-Ac            (863)   2708    2336 3245638  
   880   21.6 13.6  1.4  chr7              32638327 32638702 (41643697) + DNAX-16_DR        DNA                       3    423     (0) 3245639  
   855   15.9  2.6 16.5  chr7              32638770 32639003 (41643396) C Kolobok-N5_DR     DNA/Kolobok-T2?         (0)    485     280 3245640  
 37038    1.6  4.2  0.8  chr7              32639013 32643545 (41638854) + EnSpm-N25_DR      DNA/CMC-EnSpm             1   4686     (0) 3245641  
  1450   17.1  0.8  0.4  chr7              32643559 32643817 (41638582) C Kolobok-N5_DR     DNA/Kolobok-T2?       (225)    260       1 3245640  
   821    9.7 29.2  0.0  chr7              32643995 32644179 (41638220) + TDR20             DNA/Merlin                1    239     (0) 3245642  
   253    9.8  2.4  0.0  chr7              32644151 32644191 (41638208) + EnSpm-N59_DR      DNA/CMC-EnSpm?         1964   2005  (1664) 3245643 *
   212   28.0  0.0  2.7  chr7              32645442 32645518 (41636881) C DNA2-10_DR        DNA                   (761)   2760    2686 3245644 *
   354   11.2  0.0  5.6  chr7              32645453 32645528 (41636871) + DNA6-6_DR         DNA                    9920   9991  (1290) 3245645  
   289   13.5  2.7  1.3  chr7              32645470 32645544 (41636855) + Polinton-4_DR     DNA/Maverick          16817  16892  (3395) 3245646 *
   311   14.5  1.0  7.7  chr7              32645478 32645574 (41636825) C HATN11B_DR        DNA/hAT               (211)    479     389 3245647  
   209   23.0  0.0 11.4  chr7              32646479 32646576 (41635823) C TDR16             DNA/Merlin              (4)    309     222 3245648 *
   352   15.2  1.1  8.1  chr7              32646502 32646594 (41635805) + TDR16             DNA/Merlin               37    123   (190) 3245649  
   482   22.4  1.7  8.5  chr7              32646601 32646839 (41635560) C Kolobok-4_DR      DNA/Kolobok-T2       (1401)   5230    5007 3245650 *
   551   22.0  0.3 20.2  chr7              32646643 32646933 (41635466) C Zisupton-6_DR     DNA/Zisupton        (12743)   9373    9131 3245651 *
  3492   10.9  3.5  0.3  chr7              32646783 32646841 (41635558) C Helitron-N3_DR    RC/Helitron           (887)   2129    1702 3245652  
  3548    5.0  3.8  0.2  chr7              32646842 32647340 (41635059) C Mariner-N38_DR    DNA/TcMar-Tc1           (0)    547      31 3245653  
  3492   10.9  3.5  0.3  chr7              32647341 32647361 (41635038) C Helitron-N3_DR    RC/Helitron           (887)   1701    1533 3245652  
   217   16.3  2.0  2.0  chr7              32647357 32647406 (41634993) + CryptonV-N4_DR    DNA/Crypton-V          1342   1391 (12102) 3245654 *
   209   24.7  1.3  2.7  chr7              32647407 32647431 (41634968) + TDR16             DNA/Merlin              236    309     (4) 3245655  
   447   20.7  0.0  2.6  chr7              32648199 32648317 (41634082) + hAT-N94_DR        DNA/hAT-Charlie         956   1071     (0) 3245656  
  2736    7.6  8.0  0.7  chr7              32648432 32648855 (41633544) + HATN10_DR         DNA/hAT-Ac                1    455     (0) 3245657  
  1146   16.7  0.0  0.0  chr7              32650311 32650508 (41631891) + DNA-8-24_DR       DNA/hAT-Tip100          479    676  (1107) 3245658  
   506   19.2  1.9  3.2  chr7              32650406 32650561 (41631838) + Harbinger-N15_DR  DNA/PIF-Harbinger      1619   1772   (531) 3245659 *
   672   14.5  5.2  6.8  chr7              32650535 32650727 (41631672) C EnSpm-6N1_DR      DNA/CMC-EnSpm        (7734)   1502    1313 3245660  
   407   14.9  2.2  2.2  chr7              32651497 32651585 (41630814) + EnSpm-N26B_DR     DNA/CMC-EnSpm             6     94   (127) 3245661  
   245   21.5  2.5  2.5  chr7              32652076 32652156 (41630243) + Mariner-N31_DR    DNA/TcMar-Tc1           398    478    (62) 3245662  
   231   21.1  1.8  0.0  chr7              32652171 32652227 (41630172) + DNA2-8_DR         DNA/CMC-EnSpm          1494   1551  (2856) 3245663 *
   342   22.6 14.0  2.8  chr7              32652226 32652389 (41630010) + ANGEL             DNA/Kolobok             128    309     (0) 3245664  
  1110   15.3 19.5  3.2  chr7              32652481 32652947 (41629452) C TDR7              DNA                     (0)    541       1 3245665  
   346   12.8  1.5  2.2  chr7              32653423 32653437 (41628962) + Polinton-1N1_DR   DNA/Maverick          14729  14804   (665) 3245666  
   492    6.2  0.0  0.0  chr7              32653438 32653549 (41628850) + (TATAA)n          Simple_repeat             4    115     (0) 3245667  
   382   15.2  0.0  0.0  chr7              32654039 32654097 (41628302) C L2-2_DRe          LINE/L2                 (7)   4231    4173 3245668  
   224   20.0  6.7  0.0  chr7              32654053 32654112 (41628287) + EnSpm-N49B_DR     DNA/CMC-EnSpm          1531   1594   (956) 3245669 *
  2395   12.3  7.0  4.5  chr7              32654246 32654747 (41627652) C Mariner-N38_DR    DNA/TcMar-Tc1           (3)    544      31 3245670  
  1119   17.0  5.9  2.9  chr7              32654508 32654779 (41627620) + ENSPM-6_DR        DNA/CMC-EnSpm         14595  14874 (17742) 3245671 *
  2568   14.4  9.8  2.5  chr7              32655888 32656486 (41625913) + L1-49_DR          LINE/L1                5129   5770     (5) 3245672  
   205   25.0 10.8  1.4  chr7              32658273 32658337 (41624062) + ERV1-N5-LTR_DR    LTR/ERV1                 43    113   (582) 3245673  
   204   15.1  3.6  3.6  chr7              32660113 32660167 (41622232) + Mariner-N41_DR    DNA/TcMar-Fot1          436    490   (358) 3245674  
   365   12.2  4.7  3.5  chr7              32660227 32660311 (41622088) C EnSpm-N48B_DR     DNA/CMC-EnSpm        (5065)   1894    1809 3245675 *
  1650    6.4  0.0  0.0  chr7              32660258 32660475 (41621924) + Mariner-N38_DR    DNA/TcMar-Tc1             1    218   (329) 3245676  
   313   21.0  3.2  8.4  chr7              32660312 32660350 (41622049) + hAT-N164_DR       DNA/hAT-Tip100          809    926  (1114) 3245677 *
   816    9.3 33.6 11.7  chr7              32660476 32660629 (41621770) C Zisupton-6_DR     DNA/Zisupton        (12902)   9199    8763 3245678  
   622   17.1  4.3  0.0  chr7              32660542 32660705 (41621694) + CryptonV-3_DR     DNA/Crypton-V           420    590 (22863) 3245679 *
   238   31.5 11.8  1.6  chr7              32660552 32660838 (41621561) C EnSpm-N13_DR      DNA/CMC-EnSpm       (16098)   6051    5736 3245680 *
  1785    8.3 23.5  0.0  chr7              32660645 32661039 (41621360) + TDR7              DNA                      45    532     (9) 3245681  
   399   15.8  2.4  0.0  chr7              32661004 32661130 (41621269) C ENSPM-6_DR        DNA/CMC-EnSpm         (803)  31813   31684 3245682 *
   453    7.1  1.8  1.0  chr7              32661130 32661152 (41621247) + Zisupton-7_DR     DNA/Zisupton           4649   4717 (12365) 3245683  
   524   26.3  3.0  3.0  chr7              32661499 32661698 (41620701) + DNA8-19_DR        DNA/Merlin              107    306     (0) 3245684  
   395   17.6  3.3  0.8  chr7              32662075 32662089 (41620310) + EnSpm-N36B_DR     DNA/CMC-EnSpm          3066   3183   (228) 3245685  
   496   11.0  1.0  0.0  chr7              32662090 32662189 (41620210) C Helitron-2_DR     RC/Helitron         (15528)  11884   11784 3245686  
   436   15.2  0.0  0.9  chr7              32662097 32662202 (41620197) C EnSpm-N13_DR      DNA/CMC-EnSpm       (13874)   8275    8184 3245687 *
   485    4.4  0.0  0.0  chr7              32662130 32662197 (41620202) C Zisupton-7_DR     DNA/Zisupton        (12249)   4833    4766 3245688  
   314   14.0  2.1  2.1  chr7              32662198 32662224 (41620175) + DNA9-3_DR         DNA/MULE-MuDR?         1215   1309 (10070) 3245689  
  3066    5.3  0.9  5.4  chr7              32662255 32662716 (41619683) C DNA15TA1_DR       DNA/CMC-EnSpm           (0)    442       1 3245690  
   397   17.9  0.0  0.0  chr7              32663015 32663081 (41619318) + Merlin-1_DR       DNA/Merlin             1128   1194  (9333) 3245691  
  1673   19.1  4.7  4.2  chr7              32663134 32663559 (41618840) + Merlin-1_DR       DNA/Merlin             8613   9040  (1487) 3245692 *
  1868   19.1  2.0  2.3  chr7              32663182 32663206 (41619193) + EnSpm-N10_DR      DNA/CMC-EnSpm          3367   3582  (5726) 3245693  
  2177   14.7  2.3  0.0  chr7              32663207 32663495 (41618904) + SINE2-4_DR        SINE/tRNA-V-RTE           5    301    (70) 3245694  
   361   14.8  2.2  4.4  chr7              32663496 32663587 (41618812) + TDR9              DNA                       1     90   (118) 3245695 *
  1868   19.1  2.0  2.3  chr7              32663560 32663577 (41618822) + EnSpm-N10_DR      DNA/CMC-EnSpm          3583   3761  (5547) 3245693  
 10972    6.8  2.4  0.1  chr7              32663730 32665166 (41617233) + L2-2_DRe          LINE/L2                2770   4238     (0) 3245696  
   226   23.7 10.8  3.4  chr7              32665102 32665184 (41617215) C DNA2-9_DR         DNA                  (2218)    483     395 3245697 *
   280   19.2  2.4  4.9  chr7              32665134 32665259 (41617140) C EnSpm-N10_DR      DNA/CMC-EnSpm        (2007)   7301    7179 3245698 *
   571   19.5 11.3  4.5  chr7              32665183 32665413 (41616986) C HE1_DR1           SINE/tRNA-V-RTE       (146)    256      11 3245699 *
   597   15.7 11.5  0.7  chr7              32665292 32665413 (41616986) + DNA9-3_DR         DNA/MULE-MuDR?         1529   1663  (9716) 3245700  
   497   23.9 14.6  2.9  chr7              32665414 32665476 (41616923) + EnSpm-15_DR       DNA/CMC-EnSpm          9213   9418  (2036) 3245701  
   384   22.2  0.0 13.4  chr7              32665716 32665850 (41616549) + hAT5-N2_DR        DNA/hAT-hAT5           1627   1745   (840) 3245702 *
   449   26.7  0.0  0.3  chr7              32665841 32665962 (41616437) C CryptonV-N5_DR    DNA/Crypton-V       (20350)   4187    4082 3245703 *
   737   24.5  1.4  5.7  chr7              32665854 32666074 (41616325) C HE1_DR1           SINE/tRNA-V-RTE        (30)    372     161 3245704  
   236   24.3  0.0  4.5  chr7              32666060 32666128 (41616271) + DNA8-9_DR         DNA/hAT-Ac              807    872   (579) 3245705 *
  2048   13.6  0.3  0.7  chr7              32666077 32666387 (41616012) + SINE2-4_DR        SINE/tRNA-V-RTE           9    318    (53) 3245706  
   201   13.8  0.0  0.0  chr7              32666394 32666422 (41615977) + DNA8-23_DR        DNA                    1907   1935  (4804) 3245707  
   264   26.2  0.0  0.0  chr7              32666430 32666490 (41615909) C SINE2-5_DR        SINE/tRNA-V-RTE       (213)     69       9 3245708  
   774   11.9 17.2  1.2  chr7              32667681 32667825 (41614574) + HATN8_DR          DNA/Zisupton              1    168    (87) 3245709  
  3121   13.5  5.1  3.3  chr7              32667829 32668417 (41613982) + Harbinger-N30_DR  DNA/PIF-Harbinger?        1    599     (0) 3245710  
  1417   18.2 18.7  2.9  chr7              32668420 32668842 (41613557) + Harbinger-N30_DR  DNA/PIF-Harbinger?       66    553    (46) 3245711  
   489   13.3  0.0  0.0  chr7              32668858 32668932 (41613467) + piggyBac-N13B_DR  DNA/PiggyBac            929   1003   (398) 3245712  
   208   23.9  9.4  4.0  chr7              32669067 32669162 (41613237) + EnSpm-N13_DR      DNA/CMC-EnSpm         13521  13621  (8528) 3245713  
   583   31.5  2.0  2.5  chr7              32670693 32670894 (41611505) C DNA-3-2B_DR       DNA/PIF-Harbinger     (570)    262      62 3245714  
 33833    1.6  0.6  0.4  chr7              32671010 32674965 (41607434) + Mariner-N2_DR     DNA/TcMar                 1   3966     (0) 3245715  
   890    7.2  7.2  0.0  chr7              32675021 32675159 (41607240) C L2-5_DRe          LINE/L2                 (0)   2227    2079 3245716  
  4367    9.4  3.3  0.0  chr7              32675207 32675834 (41606565) C HarbingerN1_DR    DNA/PIF-Harbinger       (1)    649       1 3245717  
  1087   10.8  4.8  0.0  chr7              32675835 32675991 (41606408) C L2-5_DRe          LINE/L2               (147)   2080    1916 3245716  
   222   23.4  0.0  0.0  chr7              32676018 32676032 (41606367) + DNA2-14_DR        DNA                    5601   5647  (1975) 3245718  
   231   15.6  0.0  0.0  chr7              32676033 32676064 (41606335) C Harbinger-4N1_DR  DNA/PIF-Harbinger       (0)   1021     990 3245719  
  4685   11.3  9.8  0.3  chr7              32676088 32676871 (41605528) C Harbinger-4N1_DR  DNA/PIF-Harbinger     (163)    858       1 3245719  
   285   13.5  3.9  0.0  chr7              32677997 32678048 (41604351) + Kolobok-N16_DR    DNA/Kolobok?              7     60  (1182) 3245720  
  1922   13.7  0.3  1.6  chr7              32678172 32678483 (41603916) + SINE2-4_DR        SINE/tRNA-V-RTE          59    366     (5) 3245721  
   557   17.6 13.4  2.3  chr7              32679669 32679825 (41602574) C Helitron-4_DR     RC/Helitron         (15398)  16470   16297 3245722 *
   727    9.0 16.2  0.0  chr7              32679686 32679796 (41602603) + SINE2-5_DR        SINE/tRNA-V-RTE         152    280     (2) 3245723  
   532   18.8 12.9  2.2  chr7              32679797 32679846 (41602553) C CryptonV-N2_DR    DNA/Crypton-V         (890)  15746   15569 3245724  
  1487   18.3  0.7 14.2  chr7              32680734 32681140 (41601259) C HarbingerN7_DR    DNA/PIF-Harbinger       (1)    477     119 3245725  
  1654   14.2  0.4  0.0  chr7              32681239 32681492 (41600907) + HATN8_DR          DNA/Zisupton              1    255     (0) 3245726  
   206   20.0  5.4  1.7  chr7              32681494 32681510 (41600889) + EnSpm-15_DR       DNA/CMC-EnSpm          9552   9570  (1884) 3245727  
   426   13.4  8.0  2.9  chr7              32681511 32681610 (41600789) C Kolobok-N10_DR    DNA/Kolobok             (0)    643     539 3245728  
  2600    9.1  7.8  0.0  chr7              32681644 32682015 (41600384) + SINE3-1           SINE/5S-Deu-L2            5    405   (185) 3245729  
  2467    6.3  0.0  0.0  chr7              32682023 32682340 (41600059) C DNA13TA1a_DR      DNA/TcMar-Tc1           (0)    318       1 3245730  
  1156    9.5  4.8  0.0  chr7              32682341 32682506 (41599893) + SINE3-1           SINE/5S-Deu-L2          413    586     (4) 3245729  
   244   17.6  8.7  1.4  chr7              32682448 32682516 (41599883) + L2-42_DRe         LINE/L2                3496   3569     (0) 3245731 *
   812   24.0  5.5  3.1  chr7              32682675 32682893 (41599506) C Harbinger-N25_DR  DNA/PIF-Harbinger       (0)    576     353 3245732  
   236   22.9  6.9  4.5  chr7              32682931 32683017 (41599382) C Harbinger-N25B_DR DNA/PIF-Harbinger     (366)    199     111 3245733  
   478   13.0  0.0  0.0  chr7              32683038 32683106 (41599293) C Kolobok-N1_DR     DNA/Kolobok-T2?        (94)    705     637 3245734  
   216   22.9  1.3  7.0  chr7              32683041 32683104 (41599295) C piggyBac-N13B_DR  DNA/PiggyBac          (815)    586     527 3245735 *
   352    7.8  0.0  0.0  chr7              32683105 32683155 (41599244) C hAT-N66B_DR       DNA/hAT-Charlie         (0)    195     145 3245736  
  3389   11.7  9.4  0.3  chr7              32683173 32683749 (41598650) + hAT-N186_DR       DNA/hAT?                 74    702     (0) 3245737  
   910    5.2 11.1  0.0  chr7              32683751 32683885 (41598514) C hAT-N66B_DR       DNA/hAT-Charlie        (45)    150       1 3245738  
  1094   11.4 18.1  0.8  chr7              32683886 32684105 (41598294) C Kolobok-N1_DR     DNA/Kolobok-T2?       (153)    646     389 3245734  
   930   19.6  1.6  9.8  chr7              32684118 32684371 (41598028) + Harbinger-N18_DR  DNA/PIF-Harbinger?      609    843     (0) 3245739  
  1258    8.2 11.5  0.0  chr7              32684466 32684648 (41597751) + TDR19C            DNA/hAT-Charlie         193    396     (0) 3245740  
   486   28.8  1.8  2.4  chr7              32684500 32684670 (41597729) + CryptonV-N5_DR    DNA/Crypton-V         12606  12775 (11762) 3245741 *
   216   20.4  0.0  0.0  chr7              32684806 32684849 (41597550) + hAT-N138_DR       DNA/hAT-Ac              706    749   (837) 3245742  
   238    3.6  0.0  0.0  chr7              32685498 32685525 (41596874) C DIRS-4N1-LTR_DR   LTR/Ngaro               (4)    350     323 3245743  
  6067   11.3  4.4  2.8  chr7              32685535 32686708 (41595691) + DNA9-2_DR         DNA                       1   1064  (2870) 3245744  
  1627   17.2  2.2  1.2  chr7              32686715 32687031 (41595368) C DIRS-4N1-LTR_DR   LTR/Ngaro              (34)    320       1 3245743  
   521   13.8 25.0  1.7  chr7              32687591 32687730 (41594669) + HATN8_DR          DNA/Zisupton              9    180    (75) 3245745  
  3080    3.8  0.5  0.3  chr7              32689007 32689380 (41593019) + SINE3-1           SINE/5S-Deu-L2          216    590     (0) 3245746  
   431   23.8  3.9 10.2  chr7              32689411 32689639 (41592760) + MuDR-2_DR         DNA/MULE-MuDR         18822  19037  (4896) 3245747 *
   791   19.1  4.2  3.7  chr7              32689444 32689655 (41592744) C HE1_DR1           SINE/tRNA-V-RTE        (12)    390     177 3245748  
   464   25.7 14.2  2.6  chr7              32689594 32689673 (41592726) + DNA8-26_DR        DNA                    1482   1743  (2782) 3245749 *
   483   23.8  5.8  4.0  chr7              32689649 32689819 (41592580) C CryptonV-N5_DR    DNA/Crypton-V       (11793)  12744   12571 3245750 *
  1061   10.3  3.9  0.0  chr7              32689674 32689828 (41592571) C TDR3B             DNA/hAT-Charlie        (32)    161       1 3245751  
   270   13.9  0.0  0.0  chr7              32689830 32689872 (41592527) C HE1_DR1           SINE/tRNA-V-RTE       (206)    196     154 3245748  
  2106   12.6  4.3  2.1  chr7              32690486 32690859 (41591540) + HE1_DR1           SINE/tRNA-V-RTE           1    382    (20) 3245752  
  1686   20.6  3.1  6.1  chr7              32690860 32690909 (41591490) + DNA6-6_DR         DNA                    4193   4604  (6677) 3245753  
   333   16.2  7.8  7.8  chr7              32691317 32691470 (41590929) C DNA6-10_DR        DNA                  (2586)   4120    3967 3245754  
  2581   14.2  8.3  2.5  chr7              32691490 32692067 (41590332) C TDR25             DNA/hAT-Charlie         (0)    611       1 3245755  
   523   21.0  4.3  7.2  chr7              32692262 32692446 (41589953) C DNA6-10_DR        DNA                  (2769)   3937    3758 3245754  
   350   19.1  6.2 18.3  chr7              32692782 32693006 (41589393) C DNA6-10_DR        DNA                  (3010)   3696    3495 3245754  
   312   18.7  8.5  3.0  chr7              32693052 32693145 (41589254) + HATN15_DR         DNA/hAT-Ac               54    152   (928) 3245756  
   223   23.9  0.0  0.0  chr7              32693159 32693204 (41589195) C CryptonV-N5_DR    DNA/Crypton-V       (16361)   8176    8131 3245757  
   268   15.9 16.8  5.6  chr7              32695014 32695126 (41587273) + ANGEL             DNA/Kolobok               1    125   (184) 3245758  
  1140   16.1  1.6  0.0  chr7              32695136 32695321 (41587078) C Harbinger-N32_DR  DNA/PIF-Harbinger       (9)    397     209 3245759  
   292   15.9  4.2  4.2  chr7              32695347 32695418 (41586981) + ASAT_CY           Satellite                49    120   (142) 3245760  
   688   14.1 10.1  2.0  chr7              32698130 32698266 (41584133) C Kolobok-N1_DR     DNA/Kolobok-T2?        (43)    756     609 3245761  
  1832   13.7 11.4  4.6  chr7              32698267 32698694 (41583705) + LOOPERN4_DR       DNA/Kolobok-T2            4    459   (458) 3245762  
  2321   16.1 15.9  1.3  chr7              32698698 32699176 (41583223) C Harbinger-8N2_DR  DNA/PIF-Harbinger       (0)    548       1 3245763  
  1372   12.8 33.3  0.0  chr7              32699182 32699487 (41582912) + LOOPERN4_DR       DNA/Kolobok-T2          510    917     (0) 3245764  
   563   15.9  9.7  0.8  chr7              32699489 32699602 (41582797) C Kolobok-N1_DR     DNA/Kolobok-T2?       (184)    615     492 3245761  
   791   15.1  4.0  2.0  chr7              32699698 32699846 (41582553) C Kolobok-N1_DR     DNA/Kolobok-T2?       (621)    178      27 3245761  
   206   21.9  0.0  0.0  chr7              32700362 32700402 (41581997) + BEL-43_DRe-I      LTR/Pao                5153   5193  (1447) 3245765  
  9529    4.0  1.9  0.7  chr7              32700830 32702028 (41580371) C Rex1-21_DRe       LINE/Rex-Babar          (0)   2769    1556 3245766  
  1292   13.4  7.4  2.7  chr7              32702052 32702403 (41579996) + Tx1-17_DR         LINE/L1-Tx1            4574   4941    (28) 3245767  
  1713   11.4  9.3  4.0  chr7              32703215 32703524 (41578875) C Mariner-N14_DR    DNA/TcMar-Tigger        (3)    577     252 3245768  
   285   15.2  0.0  0.0  chr7              32703523 32703568 (41578831) C Mariner-N14_DR    DNA/TcMar-Tigger      (437)    143      98 3245768 *
   246   31.9  8.7  1.2  chr7              32704514 32704662 (41577737) C Harbinger-N12_DR  DNA/PIF-Harbinger     (537)    165       6 3245769  
   216   26.4  1.9  0.0  chr7              32704969 32705021 (41577378) C EnSpm-N13_DR      DNA/CMC-EnSpm       (16126)   6023    5970 3245770  
   212   25.9  0.0  9.5  chr7              32705022 32705049 (41577350) C Polinton-4_DR     DNA/Maverick         (3137)  17150   17077 3245771  
   287    5.9  0.0  0.0  chr7              32706042 32706075 (41576324) C TDR25             DNA/hAT-Charlie        (28)    583     550 3245772 *
   371   13.7  1.0  5.2  chr7              32706069 32706168 (41576231) C CryptonV-3_DR     DNA/Crypton-V       (15179)   8274    8179 3245773 *
   374    3.0  0.0  7.3  chr7              32706083 32706155 (41576244) + Merlin-1_DR       DNA/Merlin             1549   1616  (8911) 3245774  
   361   19.6  3.6  0.0  chr7              32706156 32706193 (41576206) C DNA-8-24_DR       DNA/hAT-Tip100       (1638)    144      30 3245775 *
  1689   15.0 13.9  2.6  chr7              32706166 32706583 (41575816) C hAT-N135_DR       DNA/hAT-Charlie        (78)    464       1 3245776  
   301   14.3  0.0 14.0  chr7              32706194 32706207 (41576192) + Zisupton-3_DR     DNA/Zisupton           7113   7222   (733) 3245777 *
   270   11.8 13.2  0.0  chr7              32706601 32706676 (41575723) + Tx1-32_DR         LINE/L1-Tx1            5217   5302     (0) 3245778 *
   960   12.6  0.1  0.0  chr7              32706619 32706799 (41575600) + DNA9-3_DR         DNA/MULE-MuDR?         9355   9549  (1830) 3245779  
   464   16.6  1.1  7.8  chr7              32706673 32706689 (41575710) C hAT-N187_DR       DNA/hAT-Charlie       (854)    323     160 3245780 *
   498   10.6  4.0  1.6  chr7              32706690 32706814 (41575585) + hAT-N107_DR       DNA/hAT-Ac              473    600   (408) 3245781  
   256   27.6  0.8  2.6  chr7              32706744 32706862 (41575537) C Helitron-N3B_DR   RC/Helitron          (1462)   5142    5026 3245782 *
   334   20.8  1.0  2.9  chr7              32706814 32706917 (41575482) + ASAT_CY           Satellite                43    144   (118) 3245783 *
   482   13.0  0.0  7.5  chr7              32706815 32706847 (41575552) + DNA-2-32_DR       DNA/CMC-EnSpm?         5499   5645  (3137) 3245784  
   282   21.7  0.0  0.0  chr7              32706857 32706925 (41575474) C Mariner-N31_DR    DNA/TcMar-Tc1         (203)    337     269 3245785  
  4611   12.9  5.8  6.1  chr7              32708309 32709198 (41573201) C TC1DR3B           DNA/TcMar-Tc1           (0)    889       2 3245786  
   257    6.1  0.0  0.0  chr7              32709170 32709202 (41573197) + Merlin-2_DR       DNA/Merlin             4872   4904  (9017) 3245787 *
   331   18.4 18.4  4.6  chr7              32710044 32710364 (41572035) + DNA-5-8B_DR       DNA/hAT-hAT5            106    497   (194) 3245788  
  1593   13.0 27.6  0.0  chr7              32710368 32710675 (41571724) + HarbingerN6_DR    DNA/PIF-Harbinger         1    393     (0) 3245789  
   323   18.8 14.6  2.4  chr7              32710708 32710847 (41571552) + DNA-5-8F_DR       DNA/hAT-hAT5            356    466     (4) 3245790  
   204   26.9  6.5  3.2  chr7              32711459 32711550 (41570849) C Mariner-N31_DR    DNA/TcMar-Tc1           (0)    540     446 3245791  
   200   30.2  0.0 10.5  chr7              32711844 32711969 (41570430) C DNA6-1_DR         DNA/hAT-hAT5          (418)    731     618 3245792 *
   484   20.4  5.6  4.8  chr7              32711873 32712016 (41570383) C ANGEL             DNA/Kolobok             (7)    302     158 3245793  
   230   17.6  9.5  0.0  chr7              32711980 32712053 (41570346) C L1-64_DR          LINE/L1               (314)   3476    3396 3245794 *
   504    6.5  3.7  0.9  chr7              32711990 32712097 (41570302) + hAT-N68_DR        DNA/hAT-Ac             2854   2964    (68) 3245795 *
   553    5.8  0.0  1.2  chr7              32712017 32712103 (41570296) C EnSpm-N11_DR      DNA/CMC-EnSpm        (4807)    546     461 3245796  
   482   12.5  5.8  0.0  chr7              32712104 32712136 (41570263) + DNA-X-5_DR        DNA/hAT                1053   1179    (42) 3245797  
   271   18.6  6.8  0.0  chr7              32712113 32712171 (41570228) C ANGEL             DNA/Kolobok           (246)     63       1 3245798 *
   296   22.4  0.0  0.0  chr7              32712225 32712282 (41570117) C Harbinger-N31B_DR DNA/PIF-Harbinger     (323)    358     301 3245799  
   231   23.9  8.2  1.9  chr7              32712565 32712662 (41569737) + Mariner-N31_DR    DNA/TcMar-Tc1           428    531     (9) 3245800  
   341   18.8  4.4  5.6  chr7              32712879 32712968 (41569431) + ANGEL             DNA/Kolobok              37    125   (184) 3245801  
  4730   11.2 12.6  6.5  chr7              32712972 32713976 (41568423) C HarbingerN3_DR    DNA/PIF-Harbinger       (0)   1064       2 3245802  
   413   13.4 24.0  1.7  chr7              32713977 32714119 (41568280) + ANGEL             DNA/Kolobok             122    308     (1) 3245803  
   275   19.4  8.1  2.6  chr7              32714051 32714124 (41568275) C IS3EU-1_DR        DNA/IS3EU            (4727)   3977    3900 3245804 *
   254   20.0  1.3  5.3  chr7              32714071 32714149 (41568250) C DNA2-16_DR        DNA                  (7960)  10091   10016 3245805 *
   446   19.9  3.8  3.8  chr7              32715110 32715266 (41567133) C DNA-6-N8_DR       DNA                     (0)   2308    2152 3245806 *
  1691   18.6  4.7  4.5  chr7              32715144 32715678 (41566721) + DNA-6-N8_DR       DNA                    1773   2308     (0) 3245807  
  1451   13.8 24.0  1.9  chr7              32716670 32717053 (41565346) + Gypsy44-LTR_DR    LTR/Gypsy                52    518   (181) 3245808  
  1423   14.1 10.5  1.3  chr7              32717054 32717433 (41564966) C DNA9-2_DR         DNA                  (3423)    511     245 3245809  
   202   19.4  0.0  0.0  chr7              32717432 32717467 (41564932) C DNA9-2_DR         DNA                  (3891)     43       8 3245809 *
  1081   12.3  3.3  1.1  chr7              32717472 32717651 (41564748) + Gypsy44-LTR_DR    LTR/Gypsy               511    694     (5) 3245808  
   966   16.9  8.8  1.4  chr7              32717649 32717852 (41564547) + HE1_DR1           SINE/tRNA-V-RTE         154    372    (30) 3245810 *
  3107    9.8  2.6 14.2  chr7              32718132 32718735 (41563664) C TDR2              DNA/TcMar-Tc1         (394)    543       1 3245811  
  1028   18.1  1.6  0.5  chr7              32718737 32718930 (41563469) C Harbinger-N10_DR  DNA/PIF-Harbinger     (132)    196       1 3245812  
  6488    7.7  4.2  0.1  chr7              32719880 32720779 (41561620) C TDR2              DNA/TcMar-Tc1           (0)    937       1 3245813  
  2000   11.8  8.2  0.0  chr7              32723334 32723663 (41558736) C HE1_DR1           SINE/tRNA-V-RTE        (45)    357       1 3245814  
   511   23.1  9.5  2.2  chr7              32723515 32723682 (41558717) C DIRS-9_DR         LTR/Ngaro             (240)   6191    6012 3245815 *
  1185   16.3 30.3  1.6  chr7              32724105 32724646 (41557753) + HATN12B_DR        DNA/hAT-Ac                1    695     (0) 3245816  
  1115   17.9 10.8  0.6  chr7              32725349 32725633 (41556766) + EnSpm-N23_DR      DNA/CMC-EnSpm             1    314   (324) 3245817  
   563   19.2  3.1  1.2  chr7              32725634 32725790 (41556609) + hAT-N86_DR        DNA/hAT-Ac                2    165   (355) 3245818  
   583    6.5  0.0  0.0  chr7              32725849 32725925 (41556474) + SINE3-1a          SINE/5S-Deu-L2           56    132   (438) 3245819  
   535   23.7  1.3  5.5  chr7              32725905 32726056 (41556343) C EnSpm-N48B_DR     DNA/CMC-EnSpm        (5518)   1441    1296 3245820 *
   722   14.9  0.8  4.7  chr7              32725927 32726060 (41556339) + SINE3-1a          SINE/5S-Deu-L2          442    570     (0) 3245819 *
  2405   13.5  0.3  0.3  chr7              32726059 32726429 (41555970) C L2-32_DRe         LINE/L2               (121)   2439    2069 3245821  
  1336   11.5  8.3  0.0  chr7              32726466 32726683 (41555716) + Kolobok-N5_DR     DNA/Kolobok-T2?         193    428    (57) 3245822  
   579   11.6  0.0  0.0  chr7              32726743 32726828 (41555571) C hAT-N203_DR       DNA/hAT-Tip100       (2092)   3449    3364 3245823  
   224    6.1  0.0  0.0  chr7              32726829 32726861 (41555538) C DNA8-3C_DR        DNA/hAT-Tip100          (0)    305     273 3245824  
   520    9.2  0.0  0.0  chr7              32726863 32726938 (41555461) C DNA8-3C_DR        DNA/hAT-Tip100        (229)     76       1 3245824  
  3086   15.3  5.7 17.4  chr7              32726941 32727848 (41554551) C MuDR-N1_DR        DNA/MULE-MuDR          (78)    818       1 3245825  
  1128   16.0  5.3  1.2  chr7              32727913 32728159 (41554240) + TDR23             DNA                     306    562   (585) 3245826  
   373   24.8  5.9  1.4  chr7              32728190 32728324 (41554075) + hAT-N87_DR        DNA/hAT-Ac              129    269   (251) 3245827  
   374   14.7  4.4  0.0  chr7              32728418 32728485 (41553914) + hAT-N87_DR        DNA/hAT-Ac              450    520     (0) 3245828  
   289   25.7  0.0  1.4  chr7              32728500 32728574 (41553825) + EnSpm-N23_DR      DNA/CMC-EnSpm           322    395   (243) 3245829  
   973   20.0 12.7  1.7  chr7              32728618 32728956 (41553443) + hAT-N126B_DR      DNA/hAT-Ac                1    351    (70) 3245830 *
  1899   10.5  1.2  3.0  chr7              32728874 32729216 (41553183) + Mariner-N38_DR    DNA/TcMar-Tc1           211    547     (0) 3245831  
   296   24.6  0.0  5.3  chr7              32729122 32729241 (41553158) + Kolobok-4_DR      DNA/Kolobok-T2         3402   3515  (3116) 3245832 *
   345   16.5 23.7  1.7  chr7              32729213 32729312 (41553087) + hAT-N126B_DR      DNA/hAT-Ac              502    643     (0) 3245833  
   402   23.1  1.9  0.9  chr7              32729336 32729440 (41552959) + EnSpm-N23_DR      DNA/CMC-EnSpm           495    600    (38) 3245834  
   290   15.0  1.0  3.0  chr7              32730504 32730606 (41551793) + Mariner-N29_DR    DNA/TcMar-ISRm11        359    459  (1306) 3245835 *
   419    7.9  0.0  0.0  chr7              32730519 32730607 (41551792) C EnSpm-N36B_DR     DNA/CMC-EnSpm         (217)   3199    3111 3245836  
   217   13.5 20.7  1.2  chr7              32730520 32730654 (41551745) + DNA6-6_DR         DNA                    7342   7502  (3779) 3245837 *
   344    8.0  0.0  0.0  chr7              32730533 32730620 (41551779) + Harbinger-N17_DR  DNA/PIF-Harbinger       543    630  (1015) 3245838 *
   395    4.1  0.0  0.0  chr7              32730543 32730639 (41551760) + Helitron-4_DR     RC/Helitron           11852  11948 (19920) 3245839  
   356    7.4 11.4  1.7  chr7              32730640 32730679 (41551720) + EnSpm-8_DR        DNA/CMC-EnSpm          1269   1379  (8062) 3245840  
   258    9.8  0.0  4.9  chr7              32730837 32730879 (41551520) + Kolobok-N5_DR     DNA/Kolobok-T2?           1     41   (444) 3245841  
  1804   17.4  8.6 10.6  chr7              32730928 32731570 (41550829) + TDR23             DNA                     511   1141     (6) 3245842  
   200   16.6 14.3  4.3  chr7              32731613 32731675 (41550724) + TDR16             DNA/Merlin              206    274    (39) 3245843  
  2354    8.4  3.5  0.3  chr7              32732049 32732393 (41550006) + hAT-N51_DR        DNA/hAT-Ac                1    356    (12) 3245844  
   263   16.4  9.7  8.5  chr7              32732491 32732503 (41549896) + hAT-N133_DR       DNA/hAT-Ac              267    360   (263) 3245845  
   322   15.0 10.0  0.0  chr7              32732504 32732583 (41549816) + Merlin-N3_DR      DNA/Merlin              165    252     (3) 3245846  
  1015    9.9  1.6  4.3  chr7              32732682 32732870 (41549529) C EnSpm-N4B_DR      DNA/CMC-EnSpm?          (0)    220      37 3245847  
   227   16.9  1.5  3.0  chr7              32732842 32732908 (41549491) + DNA2-10_DR        DNA                    2657   2722   (799) 3245848 *
   509    5.1  1.7  0.0  chr7              32732857 32732973 (41549426) C Zisupton-7_DR     DNA/Zisupton         (5530)  11552   11434 3245849  
   311   14.1  0.0  0.8  chr7              32732872 32732993 (41549406) + Polinton-1_DR     DNA/Maverick          17634  17754   (731) 3245850 *
   366   14.8  0.9  8.7  chr7              32732912 32733022 (41549377) C EnSpm-N10_DR      DNA/CMC-EnSpm        (2069)   7239    7137 3245851  
   507   23.3  1.3 12.0  chr7              32734461 32734480 (41547919) + EnSpm-N10_DR      DNA/CMC-EnSpm          1718   1796  (7512) 3245852  
   860   20.3  1.0  3.0  chr7              32734481 32734683 (41547716) + ANGEL             DNA/Kolobok             111    309     (0) 3245853  
   507   23.3  1.3 12.0  chr7              32734684 32734705 (41547694) + EnSpm-N10_DR      DNA/CMC-EnSpm          1797   1895  (7413) 3245852  
  2405   12.6  3.6  2.2  chr7              32735056 32735494 (41546905) + Copia-10B_DR-LTR  LTR/Gypsy?                1    445     (0) 3245854  
   937   25.4 10.4  0.0  chr7              32735868 32736155 (41546244) + DNA21TA1_DR       DNA/TcMar-Tc1           217    534     (5) 3245855  
   268   24.2  1.5  0.0  chr7              32736139 32736204 (41546195) C DNA21TA1_DR       DNA/TcMar-Tc1         (427)    112      46 3245856 *
   223   10.3  0.0  0.0  chr7              32737114 32737142 (41545257) C Zisupton-3_DR     DNA/Zisupton         (3777)   4178    4150 3245857  
  2094    7.2 12.4  1.4  chr7              32737186 32737564 (41544835) + TDR7              DNA                     122    541     (0) 3245858  
   222   16.2 18.8  0.0  chr7              32737902 32737981 (41544418) + TDR16             DNA/Merlin              140    234    (79) 3245859  
   539   27.0  1.0  3.7  chr7              32737982 32738177 (41544222) C Mariner-N34_DR    DNA/TcMar-ISRm11        (0)   1112     922 3245860  
   461   26.4  2.6  3.7  chr7              32738511 32738530 (41543869) C Mariner-N22_DRe   DNA/TcMar-ISRm11     (1363)    342     228 3245861  
   732   15.2  1.3  4.5  chr7              32738531 32738689 (41543710) C DNA-6-N7_DR       DNA/TcMar             (433)   3811    3658 3245862  
  1356    8.0  0.9  4.2  chr7              32738695 32738916 (41543483) + Mariner-N34_DR    DNA/TcMar-ISRm11          4    218   (894) 3245863  
   573   13.0  0.0  0.0  chr7              32738925 32739016 (41543383) C DNA-6-N7_DR       DNA/TcMar             (611)   3633    3542 3245862  
   501   20.5  0.0  0.0  chr7              32738929 32739045 (41543354) C Mariner-N22_DRe   DNA/TcMar-ISRm11     (1569)    136      20 3245861 *
   397   13.1  2.9  5.0  chr7              32738988 32739020 (41543379) C DNA9-6_DR         DNA                   (311)   7573    7431 3245864 *
   432   11.6  0.8  0.0  chr7              32739021 32739033 (41543366) + Gypsy123-I_DR     LTR/Gypsy               551    672  (4742) 3245865  
   441    2.8  1.9  0.0  chr7              32739034 32739141 (41543258) + DNA-8-29_DR       DNA/hAT-Tip100          819    928    (92) 3245866 *
   485    5.5  0.9  0.0  chr7              32739046 32739155 (41543244) + ZFERV-2-I_DR      LTR/ERV1                787    897  (9667) 3245867  
   438    9.1  3.8  0.7  chr7              32739156 32739178 (41543221) + Harbinger-N16_DR  DNA/PIF-Harbinger      2841   2977   (429) 3245868  
   397   13.1  2.9  5.0  chr7              32739179 32739222 (41543177) C DNA9-6_DR         DNA                   (311)   7430    7227 3245864  
   235   32.9  3.5  8.0  chr7              32739805 32740118 (41542281) C EnSpm-N36_DR      DNA/CMC-EnSpm        (1942)   1283     983 3245869 *
  1481    8.2  0.0  0.5  chr7              32739911 32740107 (41542292) + TDR19C            DNA/hAT-Charlie         201    396     (0) 3245870  
   678   29.8  2.5  0.8  chr7              32740108 32740142 (41542257) + DNA-6-N5B_DR      DNA                    1763   1967  (1556) 3245871  
   232   17.9  8.7  2.7  chr7              32740113 32740181 (41542218) + BEL-43_DRe-I      LTR/Pao                 266    338  (6302) 3245872 *
  1144   11.3  1.0  2.5  chr7              32740469 32740668 (41541731) + DNA11TA1_DR       DNA/CMC-EnSpm             1    197     (6) 3245873  
   517   21.7  6.8  9.8  chr7              32740751 32740970 (41541429) C ANGEL             DNA/Kolobok            (95)    214       1 3245874  
  3283    0.5  0.0  0.5  chr7              32741051 32741419 (41540980) C DIRS-4N1_DR       LTR/Ngaro               (0)   4462    4096 3245875 *
  4679    8.1  6.5  0.1  chr7              32741411 32742075 (41540324) + LOOPERN3B_DR      DNA/Kolobok-T2          343   1049     (0) 3245876  
   203   14.0  5.9  1.9  chr7              32742860 32742910 (41539489) + Gypsy-221_DR-I    LTR/Gypsy              3670   3722  (1254) 3245877  
   664   13.7 16.0  0.0  chr7              32742989 32743119 (41539280) C TDR13D            DNA                     (0)    762     611 3245878  
   264   14.1  7.6 10.4  chr7              32743121 32743199 (41539200) + DNAX-22_DR        DNA/MULE-MuDR?            2     78   (561) 3245879  
  1003   12.3 14.0  0.5  chr7              32743214 32743392 (41539007) + hATN-28_DRe       DNA/hAT-Charlie           1    203     (0) 3245880  
   660   23.4 12.2  2.2  chr7              32743393 32743450 (41538949) + DNA2-16_DR        DNA                   13857  14096  (3955) 3245881 *
  1219   18.5 13.2  4.5  chr7              32743413 32743798 (41538601) + DNAX-22_DR        DNA/MULE-MuDR?           83    500   (139) 3245882  
   230   21.1  5.3  0.0  chr7              32743882 32743938 (41538461) + Zisupton-3_DR     DNA/Zisupton           4750   4809  (3146) 3245883  
   255   13.7  5.9  0.0  chr7              32744168 32744218 (41538181) C SINE3-1a          SINE/5S-Deu-L2          (0)    570     517 3245884 *
  2439   10.7  5.5  1.8  chr7              32744218 32744596 (41537803) C SINE3-1a          SINE/5S-Deu-L2        (169)    401       9 3245884  
  1718   18.1 17.4  0.2  chr7              32744599 32745075 (41537324) C TDR13D            DNA                   (159)    603       5 3245878  
  1107   13.6 15.3  0.8  chr7              32745819 32746040 (41536359) C HATN8_DR          DNA/Zisupton            (1)    254       1 3245885  
   353   20.5  1.0  6.4  chr7              32746041 32746094 (41536305) C hAT-N35B_DR       DNA/hAT-Ac           (1004)    608     560 3245886  
  4077   10.1 14.3  0.8  chr7              32746181 32746860 (41535539) C TDR13             DNA                     (1)    771       1 3245887  
   408    6.9  0.0  7.8  chr7              32747616 32747725 (41534674) C Merlin-1_DR       DNA/Merlin           (2332)   8195    8094 3245888  
   353   15.8  5.8  1.2  chr7              32747617 32747631 (41534768) C DNA-6-N5B_DR      DNA                  (2323)   1200    1120 3245889 *
   431    8.9  0.0  0.9  chr7              32747632 32747744 (41534655) C Zisupton-6_DR     DNA/Zisupton         (5551)  16565   16454 3245890  
   358    6.2  1.7  6.1  chr7              32747639 32747653 (41534746) + ACROBAT1          DNA/PIF                 762    832   (547) 3245891 *
   635    7.3  0.0  2.1  chr7              32747654 32747751 (41534648) C Dada-U6_DR        DNA/Dada             (8086)    877     782 3245892  
   444   17.5  3.6  1.4  chr7              32747657 32747795 (41534604) + DNA8-26_DR        DNA                    1410   1551  (2979) 3245893 *
   353   15.8  5.8  1.2  chr7              32747759 32747770 (41534629) C DNA-6-N5B_DR      DNA                  (2323)   1119    1040 3245889 *
  2005   17.2 14.5  8.7  chr7              32747775 32748334 (41534065) C HATN7_DR          DNA/hAT                 (0)    595       1 3245894  
  1237    9.2  2.2  0.0  chr7              32748615 32748798 (41533601) + hAT-N94_DR        DNA/hAT-Charlie         638    825   (246) 3245895  
   236    6.9  0.0  0.0  chr7              32750391 32750419 (41531980) C ENSPM-6_DR        DNA/CMC-EnSpm       (14719)  17897   17869 3245896  
   400   16.9  6.5  3.8  chr7              32751301 32751454 (41530945) C Gypsy82-LTR_Dr    LTR/Gypsy             (528)    817     660 3245897 *
   625   12.5  0.0  2.2  chr7              32751352 32751539 (41530860) + ERV1-N3-I_DR      LTR/ERV1               3581   3764   (827) 3245898 *
   990   10.8  5.0  2.7  chr7              32751375 32751555 (41530844) + DNA-N43_DR        DNA/TcMar-Fot1          533    717   (337) 3245899  
   534   11.2  0.0  0.0  chr7              32751396 32751574 (41530825) + (CA)n             Simple_repeat             1    179     (0) 3245900 *
   575   18.8  0.9  1.9  chr7              32751417 32751628 (41530771) C Zisupton-7_DR     DNA/Zisupton         (5548)  11534   11325 3245901 *
  1343   16.5 10.4  5.0  chr7              32751593 32751994 (41530405) + TDR7              DNA                      97    519    (22) 3245902  
 33742    1.5  1.0  0.6  chr7              32752163 32756113 (41526286) + Mariner-N2_DR     DNA/TcMar                 2   3966     (0) 3245903  
  1118   12.6 18.7  1.7  chr7              32756275 32756525 (41525874) C EnSpm-N37_DR      DNA/CMC-EnSpm         (932)   5715    5423 3245904  
   484   22.7  0.0 18.5  chr7              32756549 32756721 (41525678) C IS3EU-4_DR        DNA/IS3EU            (4648)  10381   10236 3245905  
   962   20.5 17.4  3.6  chr7              32757970 32758262 (41524137) + Mariner-N13_DR    DNA/TcMar-Tc1           761   1092    (49) 3245906  
   490   23.6  6.5  0.8  chr7              32758285 32758408 (41523991) + LTR-11_DR-LTR     LTR                      47    177    (16) 3245907  
   257    7.1  2.4  0.0  chr7              32758415 32758456 (41523943) + LTR-11_DR-I       LTR                       1     43     (0) 3245908  
   395   18.2  2.5  2.5  chr7              32758457 32758535 (41523864) + LTR-11_DR-LTR     LTR                       1     79   (114) 3245909  
   260   11.1  6.7  0.0  chr7              32758576 32758620 (41523779) + Mariner-N13_DR    DNA/TcMar-Tc1          1091   1138     (3) 3245910  
  3331    7.2  6.3  2.2  chr7              32759977 32760502 (41521897) C Mariner-N38_DR    DNA/TcMar-Tc1           (0)    547       1 3245911  
   222   28.7  5.5  1.8  chr7              32760410 32760464 (41521935) C Merlin-1_DR       DNA/Merlin           (8804)   1723    1633 3245912 *
   225   16.3  0.0  0.0  chr7              32760465 32760507 (41521892) + MuDR-2_DR         DNA/MULE-MuDR         18080  18122  (5811) 3245913  
   222   28.7  5.5  1.8  chr7              32760508 32760519 (41521880) C Merlin-1_DR       DNA/Merlin           (8804)   1632    1610 3245912  
   362   11.4  5.7  0.0  chr7              32761087 32761156 (41521243) C EnSpm-N47_DR      DNA/CMC-EnSpm?        (687)   2330    2257 3245914 *
  1305    8.9  4.9 18.0  chr7              32761098 32761466 (41520933) C Mariner-N31_DR    DNA/TcMar-Tc1         (212)    328       1 3245915  
   315   14.0  0.0  1.8  chr7              32761717 32761772 (41520627) C ANGEL             DNA/Kolobok           (213)     96      42 3245916  
   853   20.7  5.5  4.9  chr7              32761773 32762118 (41520281) C hAT-N122_DR       DNA/hAT-Ac              (0)    577     230 3245917  
   542   17.7 10.5  4.4  chr7              32762360 32762530 (41519869) C hAT-N122_DR       DNA/hAT-Ac            (396)    181       1 3245917  
  2019    4.8  1.6  0.0  chr7              32763246 32763496 (41518903) C HATN8_DR          DNA/Zisupton            (0)    255       1 3245918  
   205    5.4 21.6  0.0  chr7              32763473 32763509 (41518890) C ENSPM-2N_DR       DNA/CMC-EnSpm         (822)    716     672 3245919 *
  3038    3.3  0.3  0.0  chr7              32763513 32763879 (41518520) C Merlin-N1_DR      DNA/Merlin              (1)    368       1 3245920  
  1338    8.2  0.0  3.3  chr7              32765850 32766039 (41516360) + TC1DR3            DNA/TcMar-Tc1             4    187  (1038) 3245921 *
  2030    6.2  6.9  0.0  chr7              32766018 32766291 (41516108) + TC1DR3            DNA/TcMar-Tc1           923   1215    (10) 3245922  
   207    0.0  6.5  0.0  chr7              32767810 32767840 (41514559) + Kolobok-2_DR      DNA/Kolobok-T2         3266   3298  (3402) 3245923  
   279   22.0 38.6  0.3  chr7              32767857 32768066 (41514333) C DNA-X-19_DR       DNA                     (2)    658     369 3245924  
  1475   10.3  1.3  0.9  chr7              32768071 32768295 (41514104) + TDR17B            DNA/Sola-1              405    630   (916) 3245925  
   259    4.7 18.6  0.0  chr7              32768260 32768302 (41514097) C SAT-26B_DR        Satellite               (0)    793     743 3245926 *
  1059   19.1  8.7  2.9  chr7              32768321 32768584 (41513815) C DNA-X-19_DR       DNA                   (342)    318      40 3245924  
   319   14.3  6.3  0.0  chr7              32768842 32768904 (41513495) + Helitron-N3_DR    RC/Helitron            1502   1568  (1448) 3245927 *
  3096    9.0  4.9  3.7  chr7              32768849 32768876 (41513523) C Helitron-N3B_DR   RC/Helitron           (906)   5698    5447 3245928  
  3544    5.2  4.8  0.6  chr7              32768877 32769401 (41512998) C Mariner-N38_DR    DNA/TcMar-Tc1           (0)    547       1 3245929  
   266   13.2  0.0  1.6  chr7              32769402 32769462 (41512937) C EnSpm-6N1_DR      DNA/CMC-EnSpm        (8250)    986     937 3245930 *
  3096    9.0  4.9  3.7  chr7              32769402 32769436 (41512963) C Helitron-N3B_DR   RC/Helitron           (906)   5446    5104 3245928  
   214   21.0  1.4  7.3  chr7              32769495 32769566 (41512833) + CryptonV-N2_DR    DNA/Crypton-V         11776  11843  (4795) 3245931  
   223   19.5  0.0  0.0  chr7              32771047 32771087 (41511312) + Kolobok-N10B_DR   DNA/Kolobok             206    246    (25) 3245932  
  4024    8.8 16.4  0.0  chr7              32771405 32772073 (41510326) + TDR13B2           DNA                       1    779     (0) 3245933  
   848   11.8 16.3  0.0  chr7              32772229 32772381 (41510018) C SINE2-1B_DR       SINE/tRNA               (3)    195      18 3245934  
  3345   12.0  1.8  5.7  chr7              32772387 32773011 (41509388) + Helitron-N2_DR    RC/Helitron             982   1583   (880) 3245935  
   783   13.9  0.0  1.3  chr7              32772878 32773030 (41509369) + Zisupton-6_DR     DNA/Zisupton           8508   8658 (13458) 3245936 *
   467   23.1  1.7  1.7  chr7              32772888 32773059 (41509340) + EnSpm-N2_DR       DNA/CMC-EnSpm          2920   3091   (924) 3245937 *
  2534    7.9 15.3  0.6  chr7              32774653 32775129 (41507270) C TDR7              DNA                     (1)    540       3 3245938  
  7032   11.3 14.3  6.0  chr7              32775138 32776631 (41505768) C TZF28B            DNA/TcMar-Tc1           (1)   1613       2 3245939  
   332   24.5  5.5  0.0  chr7              32776632 32776794 (41505605) C Mariner-N5C_DR    DNA/TcMar            (5532)   2389    2218 3245940 *
   545   20.5  1.6  2.4  chr7              32776680 32776804 (41505595) + Helitron-N3B_DR   RC/Helitron            2364   2487  (4117) 3245941  
   392   25.2  0.0  0.0  chr7              32776694 32776836 (41505563) C DNA-X-5_DR        DNA/hAT                (71)   1150    1008 3245942 *
   637    0.0  0.0  0.0  chr7              32776711 32776804 (41505595) + hAT-N131_DR       DNA/hAT-Ac              205    298  (1766) 3245943  
   632    8.9  0.0  0.0  chr7              32776805 32776822 (41505577) + DNA8-25_DR        DNA                     643    754  (3213) 3245944  
   596   18.2  0.0  0.0  chr7              32776823 32776836 (41505563) + Zisupton-6_DR     DNA/Zisupton           8473   8598 (13518) 3245945  
   444   24.0  0.0  2.1  chr7              32776837 32776855 (41505544) + EnSpm-N13_DR      DNA/CMC-EnSpm         17625  17766  (4383) 3245946 *
  1667   20.5 11.1  3.6  chr7              32776846 32777413 (41504986) C Kolobok-N16_DR    DNA/Kolobok?          (631)    611       3 3245947  
   636   13.2 19.7  0.9  chr7              32778618 32778800 (41503599) C DNA-N15_DR        DNA                     (8)    397     181 3245948  
  6989    7.9  0.9  0.0  chr7              32778802 32779730 (41502669) C TDR2              DNA/TcMar-Tc1           (0)    937       1 3245949  
   655   12.0  9.9  0.6  chr7              32779738 32779888 (41502511) C DNA-N15_DR        DNA                   (240)    165       1 3245948  
   366    9.9  2.8  1.4  chr7              32779828 32779899 (41502500) + DNA8-7_DR         DNA/hAT-Ac              166    238   (346) 3245950 *
   361   19.3  1.8  0.0  chr7              32781183 32781198 (41501201) C EnSpm-N13_DR      DNA/CMC-EnSpm        (4400)  17749   17634 3245951  
   435    7.2  6.1  1.0  chr7              32781199 32781296 (41501103) C CryptonV-N5_DR    DNA/Crypton-V       (15261)   9276    9174 3245952  
   346   15.2  0.0  1.0  chr7              32781208 32781307 (41501092) C Zisupton-6_DR     DNA/Zisupton        (13457)   8659    8561 3245953 *
   329    8.2  1.2  0.0  chr7              32781233 32781317 (41501082) + EnSpm-N17_DR      DNA/TcMar              1929   2014  (3179) 3245954 *
   284   15.9  2.6  3.5  chr7              32781308 32781324 (41501075) + Penelope-1_DR     LINE/Penelope            82    197  (4249) 3245955 *
   314   10.0  2.0  1.0  chr7              32781318 32781333 (41501066) C DNA-2-32_DR       DNA/CMC-EnSpm?       (3208)   5574    5473 3245956  
   500   18.8  9.5  8.8  chr7              32781796 32782133 (41500266) C Harbinger-N17_DR  DNA/PIF-Harbinger     (985)    660     321 3245957 *
   570   11.4  1.9 18.1  chr7              32781849 32782048 (41500351) + EnSpm-N37_DR      DNA/CMC-EnSpm          4088   4306  (2341) 3245958  
   597    5.5  0.0  1.1  chr7              32782049 32782139 (41500260) C EnSpm-N13_DR      DNA/CMC-EnSpm       (13869)   8280    8191 3245959  
   480   15.6  0.0  1.0  chr7              32782054 32782150 (41500249) C hAT-2_DR          DNA/hAT-Charlie       (112)   2424    2329 3245960 *
   570   11.4  1.9 18.1  chr7              32782151 32782162 (41500237) + EnSpm-N37_DR      DNA/CMC-EnSpm          4307   4321  (2326) 3245958  
   692   18.0 23.8  6.3  chr7              32783220 32783492 (41498907) C hAT-N177_DR       DNA/hAT-Tip100        (366)    604     287 3245961  
  1644   17.7  6.6  5.8  chr7              32783553 32783596 (41498803) + DNA8-17_DR        DNA/hAT-Tip100         1270   1316   (497) 3245962  
  1901   14.5  7.4  2.4  chr7              32783597 32783949 (41498450) + SINE2-4_DR        SINE/tRNA-V-RTE           2    371     (0) 3245963  
  2702   11.9 30.6  0.1  chr7              32784950 32785688 (41496711) C hAT-N177B_DR      DNA/hAT-Tip100          (0)    964       1 3245964  
   206   13.9  0.0  0.0  chr7              32785821 32785863 (41496536) C DNA9-3_DR         DNA/MULE-MuDR?       (1317)  10062   10020 3245965  
   252   18.0 26.4  2.2  chr7              32786434 32786581 (41495818) + Tx1-26_DR         LINE/L1-Tx1            5333   5515    (10) 3245966  
   369   17.9  3.9  9.6  chr7              32786582 32786735 (41495664) C RTEX-5_DR         LINE/RTE-X              (0)   5897    5752 3245967 *
   663   16.4  0.7  0.7  chr7              32786601 32786741 (41495658) + DNA-5-4_DR        DNA                     280    420   (652) 3245968  
   221   22.3  6.3  4.7  chr7              32786635 32786761 (41495638) C Mariner-N5B_DR    DNA/TcMar            (2350)   7094    6966 3245969 *
  1156   13.7 36.6  0.5  chr7              32786744 32786775 (41495624) + DNA8-17_DR        DNA/hAT-Tip100         1277   1664   (147) 3245970  
  1350   16.7 11.9  0.3  chr7              32786776 32787028 (41495371) + SINE2-5_DR        SINE/tRNA-V-RTE           1    282     (0) 3245971  
   710   14.9  4.1  0.0  chr7              32786927 32787047 (41495352) C hAT-N167B_DR      DNA/hAT-Charlie       (224)   1349    1224 3245972 *
   233   20.5  7.7  0.0  chr7              32787091 32787168 (41495231) + DNA-5-4_DR        DNA                     509    592   (480) 3245973  
  2755   10.2  1.2 19.0  chr7              32787261 32787923 (41494476) C EnSpm-N15_DR      DNA/CMC-EnSpm          (22)   1465     902 3245974  
   674   23.2  5.1  0.6  chr7              32787939 32788094 (41494305) + SINE2-1_DR        SINE/tRNA                 7    169    (29) 3245975  
   770    4.8  0.9  0.0  chr7              32788142 32788246 (41494153) + EnSpm-N15_DR      DNA/CMC-EnSpm          1279   1384   (103) 3245976  
   314   17.5  1.8  0.2  chr7              32788211 32788309 (41494090) C Polinton-4_DR     DNA/Maverick         (8419)  11868   11792 3245977 *
   471   19.7  4.0  0.7  chr7              32788253 32788455 (41493944) C HAT1_DR           DNA/hAT-Ac           (2645)    647     442 3245978  
  1094    8.9  0.0  1.1  chr7              32788456 32788556 (41493843) + (TCTA)n           Simple_repeat             5    304     (0) 3245979  
   219   17.0  0.0  3.4  chr7              32788506 32788566 (41493833) C ERV1-7_DR-I       LTR/ERV1             (4625)   2078    2020 3245980 *
   223   31.1  1.4  0.0  chr7              32789146 32789181 (41493218) C Zisupton-6_DR     DNA/Zisupton        (13244)   8872    8773 3245981  
   408   20.0  1.0  1.0  chr7              32789182 32789277 (41493122) C Polinton-4_DR     DNA/Maverick         (7643)  12644   12549 3245977 *
   457   20.2  2.8  0.0  chr7              32789194 32789302 (41493097) + MOSAT_DR          Satellite              1087   1198   (889) 3245982 *
   991   18.0  0.0  0.0  chr7              32789219 32789396 (41493003) + (TCCG)n           Simple_repeat             1    178     (0) 3245983  
   223   31.1  1.4  0.0  chr7              32789278 32789293 (41493106) C Zisupton-6_DR     DNA/Zisupton        (13244)   8772    8723 3245981 *
   420   20.3  1.4 22.0  chr7              32789397 32789419 (41492980) C Ginger1-N1_DR     DNA/Ginger-1          (266)   2358    2220 3245984  
  1128    9.7  2.8  0.0  chr7              32790016 32790191 (41492208) + HarbingerN7_DR    DNA/PIF-Harbinger         1    181   (297) 3245985 *
  2717   12.2 15.0  5.6  chr7              32790188 32790841 (41491558) C hAT-N179_DR       DNA/hAT-Tip100        (180)    714       3 3245986  
  1170    9.7  8.6  0.5  chr7              32790844 32791030 (41491369) + HarbingerN7_DR    DNA/PIF-Harbinger       215    416    (62) 3245987  
   201   14.9  4.3  0.0  chr7              32791573 32791619 (41490780) + Zisupton-3_DR     DNA/Zisupton           5191   5239  (2716) 3245988 *
   234   15.6  0.0  0.0  chr7              32791584 32791628 (41490771) C DNA9-4_DR         DNA                    (91)    328     284 3245989 *
   901   11.0  2.0  1.4  chr7              32791612 32791758 (41490641) C HATN17_DR         DNA/hAT-Tip100       (1055)    492     345 3245990 *
  2293    7.3 10.9  0.6  chr7              32791628 32791957 (41490442) C SINE2-4_DR        SINE/tRNA-V-RTE         (0)    371       8 3245991  
  1739   16.0  8.1  3.6  chr7              32791631 32792000 (41490399) C DNA2-7_DR         DNA                  (4897)   4753    4368 3245992 *
   220   19.2  0.0  2.1  chr7              32792162 32792172 (41490227) C DIRS-4N2_DR       LTR/Ngaro             (338)   5652    5606 3245993  
   264    8.1  0.0  0.0  chr7              32792173 32792209 (41490190) C CryptonV-N4_DR    DNA/Crypton-V        (4563)   8930    8894 3245994  
   254   20.4  5.6  0.0  chr7              32792175 32792228 (41490171) C DNA6-6_DR         DNA                  (7043)   4238    4182 3245995 *
   940    8.4  5.6  0.0  chr7              32792209 32792351 (41490048) C DNA9-4_DR         DNA                   (265)    154       4 3245989  
  2174   12.8  0.6 19.2  chr7              32792670 32793162 (41489237) + TE-X-17_DR        Unknown                  34    449     (3) 3245996  
  1118   13.5 12.9  6.5  chr7              32794062 32794104 (41488295) C ENSPM-6_DR        DNA/CMC-EnSpm       (18009)  14607   14222 3245997  
  2067    6.6  4.7  0.9  chr7              32794105 32794425 (41487974) C Mariner-N38_DR    DNA/TcMar-Tc1           (1)    546     214 3245998  
  2290   12.8 25.5  6.9  chr7              32794494 32795096 (41487303) + DNA-6-N1_DR       DNA                       1    708     (0) 3245999  
   393   16.2  0.0  8.6  chr7              32795713 32795724 (41486675) C CryptonV-3_DR     DNA/Crypton-V        (6417)  17036   17032 3246000  
   898   12.4 14.7  0.0  chr7              32795725 32795901 (41486498) C DNA11TA1B_DR      DNA/CMC-EnSpm           (0)    203       1 3246001  
   222   24.2  0.0 12.5  chr7              32796460 32796558 (41485841) + Gypsy-226_DR-LTR  LTR/Gypsy                12     99   (917) 3246002 *
   274    4.8  0.0  4.8  chr7              32796494 32796558 (41485841) + Rex1-31_DRe       LINE/Rex-Babar         3059   3120   (413) 3246003 *
   340   17.2  3.0  1.0  chr7              32796501 32796600 (41485799) C EnSpm-7_DR        DNA/CMC-EnSpm        (3866)   7168    7067 3246004  
   385   15.2  3.0  0.0  chr7              32796759 32796775 (41485624) C Merlin-2_DR       DNA/Merlin           (9001)   4920    4902 3246005  
  7271    9.2  9.9  0.1  chr7              32796776 32797881 (41484518) C TC1DR3            DNA/TcMar-Tc1           (0)   1225      12 3246006  
   526   14.7  6.1 13.0  chr7              32797920 32798115 (41484284) + DNA11TA1_DR       DNA/CMC-EnSpm            19    202     (1) 3246007  
   284   14.8  0.0  0.0  chr7              32798119 32798172 (41484227) + DNA11TA1_DR       DNA/CMC-EnSpm             1     54   (149) 3246008 *
  1837   17.0  0.7  5.8  chr7              32798126 32798171 (41484228) + DNA2-7_DR         DNA                    4363   4388  (5262) 3246009  
  2445   10.4  1.1  1.4  chr7              32798172 32798540 (41483859) + SINE2-4_DR        SINE/tRNA-V-RTE           1    368     (3) 3246010  
   347    6.7  4.4  0.0  chr7              32798711 32798800 (41483599) + DNA-N43_DR        DNA/TcMar-Fot1          628    721   (333) 3246011 *
   363    7.6  0.0  0.0  chr7              32798722 32798813 (41483586) C Gypsy82-LTR_Dr    LTR/Gypsy             (594)    751     660 3246012 *
   586    9.8  0.0  0.0  chr7              32798735 32798857 (41483542) C Zisupton-7_DR     DNA/Zisupton         (5611)  11471   11349 3246013  
   467   17.8  4.0  0.0  chr7              32798854 32798954 (41483445) C TDR7              DNA                   (436)    105       1 3246014 *
   289   16.9 26.1  0.0  chr7              32798858 32798869 (41483530) + HATN11B_DR        DNA/hAT                 400    524   (166) 3246015 *
   251   29.3 13.8  7.1  chr7              32798993 32799312 (41483087) + DNA-AT-1_DR       DNA                      30    369    (23) 3246016 *
   270   27.3 11.0  6.8  chr7              32799099 32799326 (41483073) C Zisupton-6_DR     DNA/Zisupton         (2090)  20026   19790 3246017  
   676    8.9  1.2 10.1  chr7              32799859 32800020 (41482379) C hAT-N92_DR        DNA/hAT-Ac           (1402)    173      25 3246018  
   212   17.6  2.2  0.0  chr7              32800370 32800460 (41481939) C Zisupton-7_DR     DNA/Zisupton         (5595)  11487   11395 3246019 *
   256   13.8  1.3  1.0  chr7              32800383 32800400 (41481999) C Gypsy118-LTR_DR   LTR/Gypsy             (530)    503     463 3246020  
   314    7.5  0.0  3.0  chr7              32800401 32800469 (41481930) C EnSpm-N13_DR      DNA/CMC-EnSpm       (16116)   6033    5967 3246021  
   256   13.8  1.3  1.0  chr7              32800470 32800481 (41481918) C Gypsy118-LTR_DR   LTR/Gypsy             (530)    462     431 3246020  
   254   11.8  0.0 11.6  chr7              32800774 32800821 (41481578) + EnSpm-N13_DR      DNA/CMC-EnSpm          7618   7660 (14489) 3246022 *
  1761   15.7  5.1  7.0  chr7              32800790 32800805 (41481594) C Dada-tL_DR        DNA/Dada             (8050)   2357    2252 3246023  
  2619    6.8  3.0  2.0  chr7              32800806 32801208 (41481191) + Mariner-N38_DR    DNA/TcMar-Tc1            31    437   (110) 3246024  
  1761   15.7  5.1  7.0  chr7              32801209 32801256 (41481143) C Dada-tL_DR        DNA/Dada             (8050)   2251    1899 3246023  
  1173   18.3 10.2  5.1  chr7              32801213 32801586 (41480813) C DNA-8-28_DR       DNA/hAT-Tip100?        (52)    530     139 3246025 *
  4874   10.8  5.3  1.3  chr7              32801596 32802382 (41480017) + L2-3_DRe          LINE/L2                4246   5063     (5) 3246026  
   263    6.0  0.0  3.6  chr7              32803035 32803120 (41479279) C hAT-2n1_DR        DNA/hAT-Charlie        (59)   1151    1069 3246027 *
   382    5.1  0.0  2.5  chr7              32803051 32803062 (41479337) + EnSpm-N14_DR      DNA/CMC-EnSpm          3583   3658   (919) 3246028  
   386    3.0  0.0  0.0  chr7              32803063 32803128 (41479271) C hAT-N48C_DR       DNA/hAT-Ac            (544)   1755    1690 3246029  
   227   14.1  0.0 10.0  chr7              32803092 32803146 (41479253) + Gypsy47-I_DR      LTR/Gypsy               146    195  (4874) 3246030 *
   200   19.0 16.9  2.7  chr7              32803416 32803431 (41478968) + DNA8-20_DR        DNA/hAT               12685  12758  (8030) 3246031  
   216   14.3 22.4  0.0  chr7              32803432 32803480 (41478919) C L2-2_DRe          LINE/L2                 (3)   4235    4176 3246032  
  1210   10.9  0.0  5.9  chr7              32803492 32803706 (41478693) + piggyBac-N11_DR   DNA/PiggyBac?             1    203  (1478) 3246033  
   206   10.3  2.4  5.0  chr7              32803696 32803706 (41478693) C TDR17B            DNA/Sola-1            (232)   1314    1305 3246034 *
  1738    5.8  1.2  0.4  chr7              32803707 32803950 (41478449) C TDR17             DNA/Sola-1              (0)    248       3 3246035  
  5752   10.5 19.6  4.5  chr7              32803953 32805246 (41477153) + piggyBac-N11_DR   DNA/PiggyBac?           200   1679     (2) 3246036  
   208   22.0  1.7  0.0  chr7              32805247 32805295 (41477104) C SINE_DR1          SINE                   (69)    189     140 3246037  
  2787   14.1 10.8  1.0  chr7              32805332 32805857 (41476542) C L2-33_DRe         LINE/L2               (162)   1286     710 3246038  
   817    6.7  0.8  4.2  chr7              32805858 32805981 (41476418) C LOOPERN5_DR       DNA/PiggyBac            (0)   1237    1118 3246039  
  5185    5.1  4.5  0.4  chr7              32805982 32806691 (41475708) C Gypsy-224_DR-LTR  LTR/Gypsy               (0)    739       1 3246040  
  4922    9.0  7.1  3.2  chr7              32806692 32807480 (41474919) C LOOPERN5_DR       DNA/PiggyBac          (115)   1122     304 3246039  
   672    7.7  0.0  0.0  chr7              32807485 32807575 (41474824) C LOOPER-N5B_DR     DNA/Kolobok-T2       (1449)     91       1 3246041  
   655   15.4 12.1  0.0  chr7              32807576 32807696 (41474703) C L2-33_DRe         LINE/L2               (735)    713     575 3246038  
   574   22.3  0.5  0.3  chr7              32807697 32807819 (41474580) C hATN-28_DRe       DNA/hAT-Charlie         (0)    203      94 3246042  
  2690   11.8  1.0  0.5  chr7              32807821 32808211 (41474188) C HarbingerN6_DR    DNA/PIF-Harbinger       (0)    393       1 3246043  
   494   20.9  1.4  0.3  chr7              32808212 32808317 (41474082) + TDR19             DNA/hAT-Charlie         104    211   (185) 3246044 *
   660   17.5 27.9  0.0  chr7              32808301 32808483 (41473916) C L2-33_DRe         LINE/L2               (883)    565     332 3246038  
   517   25.2  1.3  2.0  chr7              32808502 32808655 (41473744) C Kolobok-N10_DR    DNA/Kolobok           (128)    515     363 3246045  
   291   16.2  6.5  3.8  chr7              32808671 32808747 (41473652) + Kolobok-N10_DR    DNA/Kolobok             565    643     (0) 3246046  
   332   19.3  0.0  4.8  chr7              32808800 32808818 (41473581) + Polinton-2N1_DR   DNA/Maverick           3816   3830  (7262) 3246047  
   535    9.5 38.3  1.5  chr7              32808819 32808967 (41473432) C DNA11TA1_DR       DNA/CMC-EnSpm           (0)    203       1 3246048  
   523   16.6  0.0  0.7  chr7              32809446 32809597 (41472802) + Kolobok-2_DR      DNA/Kolobok-T2         3194   3344  (3356) 3246049  
   339   16.7 29.3  3.1  chr7              32809464 32809692 (41472707) + Polinton-4_DR     DNA/Maverick          12410  12696  (7591) 3246050 *
  1413   15.6  6.9  0.7  chr7              32810073 32810363 (41472036) + ANGEL             DNA/Kolobok               1    309     (0) 3246051  
   266   27.8  8.9  2.8  chr7              32810364 32810390 (41472009) + DNA2-9_DR         DNA                     833    873  (1828) 3246052  
   482   16.0  1.7  3.6  chr7              32810755 32810901 (41471498) + ERV1-7_DR-I       LTR/ERV1               1920   2078  (4625) 3246053  
   455   19.9  4.5  6.5  chr7              32810783 32811032 (41471367) + HAT1_DR           DNA/hAT-Ac              442    660  (2632) 3246054 *
  1032   17.6  0.6  6.3  chr7              32810815 32811580 (41470819) + (CAGA)n           Simple_repeat             1    722     (0) 3246055  
   691   23.7  8.5  2.1  chr7              32810924 32811598 (41470801) + Polinton-4_DR     DNA/Maverick          12319  12705  (7582) 3246056 *
  1158   12.2  0.1  0.3  chr7              32811065 32811325 (41471074) + (TAGA)n           Simple_repeat             1    361   (258) 3246057  
  1158   12.2  0.1  0.3  chr7              32811501 32811684 (41470715) + (TAGA)n           Simple_repeat           362    619     (0) 3246057  
   331   15.8 23.5  0.8  chr7              32811712 32811813 (41470586) + MuDR-N2_DR        DNA/MULE-MuDR            65    189   (134) 3246058  
  1859    8.9 11.3  0.6  chr7              32813841 32814167 (41468232) + hAT-N51_DR        DNA/hAT-Ac                7    368     (0) 3246059  
  2375   13.8 10.0  0.2  chr7              32814393 32814813 (41467586) C TDR5              DNA/CMC-EnSpm          (64)    467       6 3246060  
  2337    6.9 37.1  0.0  chr7              32815245 32815678 (41466721) + HATN7_DR          DNA/hAT                   1    595     (0) 3246061  
   363   15.3 24.5  0.0  chr7              32816357 32816454 (41465945) + hAT-N22_DR        DNA/hAT-Ac               38    159  (1579) 3246062  
   917   14.1 20.0  0.8  chr7              32816532 32816731 (41465668) + Kolobok-1N2_DR    DNA/Kolobok-T2            1    238   (452) 3246063  
  1936   12.0  6.0  0.0  chr7              32816732 32817047 (41465352) + DNA-AT-1_DR       DNA                       1    335    (57) 3246064  
  1438   19.1  2.0 15.7  chr7              32816986 32817056 (41465343) C EnSpm-15_DR       DNA/CMC-EnSpm       (10112)   1342     951 3246065 *
  2516    7.1  0.3  5.9  chr7              32817057 32817430 (41464969) + HE2_DR            SINE/tRNA-V-RTE          10    363     (0) 3246066  
   473   10.0  0.0  5.7  chr7              32817428 32817501 (41464898) + DNA-AT-1_DR       DNA                     323    392     (0) 3246067 *
  2574    9.4  4.0  0.0  chr7              32817535 32817906 (41464493) + Kolobok-1N2_DR    DNA/Kolobok-T2          300    686     (4) 3246068  
  1319   19.3 11.3  1.6  chr7              32818108 32818540 (41463859) + hAT-N22_DR        DNA/hAT-Ac             1259   1683    (55) 3246069  
   293   23.6 14.7  7.6  chr7              32818549 32818745 (41463654) + DNA-AT-1_DR       DNA                     151    360    (32) 3246070 *
   298   25.0  4.2 10.9  chr7              32818602 32818767 (41463632) + Merlin-1_DR       DNA/Merlin             9274   9429  (1098) 3246071  
   331   17.5  0.0  0.0  chr7              32819899 32819955 (41462444) C TC1DR3B           DNA/TcMar-Tc1           (0)    889     833 3246072  
  3480    7.1  2.3  0.8  chr7              32819963 32820432 (41461967) C TC1DR3            DNA/TcMar-Tc1         (748)    477       1 3246073  
   201   15.9  4.4  2.2  chr7              32820402 32820446 (41461953) + Merlin-2_DR       DNA/Merlin             4872   4917  (9004) 3246074 *
   433   25.8 11.0  0.6  chr7              32821143 32821306 (41461093) + ANGEL             DNA/Kolobok               1    181   (128) 3246075  
   516   18.9  1.1 10.4  chr7              32821317 32821505 (41460894) + HATN1_DR          DNA/hAT                   5    177   (250) 3246076  
   202   21.6  6.7  1.3  chr7              32821377 32821526 (41460873) + Zisupton-6_DR     DNA/Zisupton           2679   2836 (19280) 3246077 *
   872   17.7  3.9  7.7  chr7              32821452 32821507 (41460892) + Merlin-1_DR       DNA/Merlin             4282   4526  (5998) 3246078  
  1039   15.7  5.6  0.5  chr7              32821508 32821705 (41460694) C HE1_DR1           SINE/tRNA-V-RTE        (20)    382     175 3246079  
  2051    7.8  2.6  1.0  chr7              32821706 32822014 (41460385) + EnSpm-N23_DR      DNA/CMC-EnSpm             1    314   (324) 3246080  
  1515    8.0  6.1 19.3  chr7              32822015 32822357 (41460042) C DNA8-3C_DR        DNA/hAT-Tip100          (0)    305       1 3246081  
  1823   13.2  5.3  0.6  chr7              32822358 32822674 (41459725) + EnSpm-N23_DR      DNA/CMC-EnSpm           307    638     (0) 3246082  
   914    8.3 20.7  0.0  chr7              32822677 32822821 (41459578) C DIRS-1E-LTR_DR    LTR/Ngaro             (309)    381     207 3246083  
   784   15.8 18.8  0.0  chr7              32822679 32822843 (41459556) + EnSpm-N42B_DR     DNA/CMC-EnSpm          3235   3430   (874) 3246084 *
   571   18.9  9.1  5.9  chr7              32822895 32823125 (41459274) + HATN1_DR          DNA/hAT                 186    423     (4) 3246085  
   224   30.4  2.3  4.7  chr7              32823095 32823113 (41459286) C hAT-N134_DR       DNA/hAT?              (159)    906     796 3246086 *
   272   24.6  6.7  7.4  chr7              32823114 32823262 (41459137) + ANGEL             DNA/Kolobok             162    309     (0) 3246087  
   694   20.4  8.7  3.9  chr7              32823271 32823299 (41459100) + TE-X-13_DR        Unknown                1096   1134  (1291) 3246088  
  1016   16.0 11.2  0.8  chr7              32823300 32823532 (41458867) C ANGEL             DNA/Kolobok             (0)    309      53 3246089  
   620   20.6  2.6  6.5  chr7              32823366 32823531 (41458868) C DNA2-8_DR         DNA/CMC-EnSpm        (2695)   1712    1554 3246090 *
  1902    7.4  1.2  0.4  chr7              32823532 32823789 (41458610) + Mariner-N7_DR     DNA/TcMar                 1    260     (1) 3246091  
   233    8.1  0.0  2.7  chr7              32823801 32823838 (41458561) C Helitron-2_DR     RC/Helitron         (15254)  12158   12122 3246092  
   216   11.4  0.0  0.0  chr7              32823808 32823842 (41458557) C DNA2-16_DR        DNA                  (7977)  10074   10040 3246093 *
   471   20.6 15.4  1.1  chr7              32825443 32825604 (41456795) C EnSpm-N21_DR      DNA/CMC-EnSpm         (230)    249      65 3246094  
   372   18.8  1.0  1.0  chr7              32825593 32825694 (41456705) C MOSAT_DR          Satellite             (878)   1209    1108 3246095 *
  1229    9.5  0.0  0.0  chr7              32825608 32825830 (41456569) + (CAGA)n           Simple_repeat             1    223     (0) 3246096  
   348   25.0  0.0  0.0  chr7              32825750 32825841 (41456558) + ERV1-7_DR-I       LTR/ERV1               1997   2088  (4615) 3246097 *
   776   18.6  2.6  7.4  chr7              32826379 32826604 (41455795) C hAT-N29_DR        DNA/hAT-Tip100        (199)   1381    1166 3246098 *
  2305   10.2  0.5 10.5  chr7              32826406 32826812 (41455587) C hAT-N137_DR       DNA/hAT-Ac            (862)   2709    2340 3246099  
  1871   15.9  1.1 10.4  chr7              32826422 32826863 (41455536) C EnSpm-N10_DR      DNA/CMC-EnSpm        (5566)   3742    3338 3246100 *
   305   24.3  0.9  0.0  chr7              32829502 32829608 (41452791) C EnSpm-9_DR        DNA/CMC-EnSpm        (7838)    782     675 3246101 *
   367    6.4  6.7  1.3  chr7              32829511 32829538 (41452861) C hAT-30N1_DR       DNA/hAT-Ac            (599)   1434    1399 3246102  
   331   11.6  1.4  4.3  chr7              32829539 32829610 (41452789) + Helitron-N3_DR    RC/Helitron            2704   2773   (243) 3246103  
   303    7.3  0.0  1.2  chr7              32829568 32829650 (41452749) C hAT-N36C_DR       DNA/hAT              (1671)    246     165 3246104 *
   213   17.2  0.0  0.0  chr7              32829604 32829661 (41452738) C RTEX-2_DR         LINE/RTE-X              (0)   3260    3203 3246105 *
   367    6.4  6.7  1.3  chr7              32829611 32829641 (41452758) C hAT-30N1_DR       DNA/hAT-Ac            (599)   1398    1356 3246102  
   227   18.7  3.6  9.4  chr7              32831237 32831348 (41451051) + DNA9-3_DR         DNA/MULE-MuDR?          765    870 (10509) 3246106 *
   286   16.0  9.5  3.2  chr7              32831257 32831280 (41451119) C EnSpm-21_DR       DNA/CMC-EnSpm        (2132)   7018    6951 3246107  
   297   13.1  0.0  8.7  chr7              32831281 32831355 (41451044) + hAT-N48C_DR       DNA/hAT-Ac             1687   1755   (544) 3246108 *
   315   17.6  0.0  0.0  chr7              32831292 32831365 (41451034) + DNA6-6_DR         DNA                    9942  10015  (1266) 3246109  
   286   16.0  9.5  3.2  chr7              32831356 32831372 (41451027) C EnSpm-21_DR       DNA/CMC-EnSpm        (2132)   6950    6896 3246107 *
   315   18.9  3.3  0.0  chr7              32831366 32831381 (41451018) + Polinton-4_DR     DNA/Maverick          17116  17208  (3079) 3246110  
   202   15.0  2.5  0.0  chr7              32835611 32835650 (41446749) + BEL25-I_DR        LTR/Pao                1926   1966  (4698) 3246111  
   267   17.2  5.2  0.0  chr7              32836242 32836299 (41446100) + BEL25-I_DR        LTR/Pao                2411   2471  (3355) 3246111  
   239   23.1  0.0  0.0  chr7              32836728 32836779 (41445620) + hAT-N132_DR       DNA/hAT-Tip100          261    312   (981) 3246112  
   208   21.1  8.3  4.4  chr7              32836814 32836842 (41445557) C hAT-N198_DR       DNA/hAT-Charlie        (43)   1356    1324 3246113  
   568   18.1  5.3  0.0  chr7              32836843 32836975 (41445424) C hAT-N25B_DR       DNA/hAT-Ac              (0)    720     581 3246114 *
  1375    8.2  4.1  0.0  chr7              32836974 32837167 (41445232) C hAT-N25B_DR       DNA/hAT-Ac            (441)    279      78 3246114  
   213   15.0  4.7  6.3  chr7              32837118 32837181 (41445218) C L1-68_DR          LINE/L1               (659)   5134    5072 3246115 *
   298   25.9 10.2  0.0  chr7              32837674 32837781 (41444618) + CryptonV-N5_DR    DNA/Crypton-V          2951   3069 (21468) 3246116 *
  1456   10.9  0.0  0.0  chr7              32837705 32837914 (41444485) C TDR19             DNA/hAT-Charlie       (191)    214       5 3246117  
   288   17.9  7.6  1.2  chr7              32837846 32837924 (41444475) + CryptonV-N5_DR    DNA/Crypton-V          3307   3390 (21147) 3246118 *
 26532    0.5  0.0  0.1  chr7              32838125 32841158 (41441241) C L2-16_DRe         LINE/Rex-Babar          (0)   4289    1259 3246119  
   342   18.2  0.3  0.3  chr7              32841147 32841227 (41441172) + DNA9-4_DR         DNA                     153    224   (195) 3246120 *
   252   12.9 17.3  1.9  chr7              32841184 32841259 (41441140) C DNA9-2_DR         DNA                   (277)   3657    3582 3246121 *
   216   21.1  8.0  3.3  chr7              32841202 32841289 (41441110) C Zisupton-3_DR     DNA/Zisupton         (2693)   5262    5171 3246122 *
   822   19.2  1.5  6.6  chr7              32841360 32841565 (41440834) + Harbinger-N22_DR  DNA/PIF-Harbinger        27    222   (123) 3246123  
   864   21.8 15.2  2.2  chr7              32841677 32841920 (41440479) + EXPANDER1_DR      LINE/RTE-BovB          3084   3358     (7) 3246124  
  3292    9.1 10.3  1.4  chr7              32842003 32842546 (41439853) C hAT-N190B_DR      DNA/hAT                 (0)    738     147 3246125  
  2715    6.7  1.3  9.0  chr7              32842583 32843105 (41439294) C hAT-N31_DR        DNA/hAT?              (935)    527       1 3246126  
  1128    9.0  0.0  0.0  chr7              32843106 32843259 (41439140) C hAT-N190B_DR      DNA/hAT               (583)    155       2 3246127  
   624   21.0  1.8  3.0  chr7              32843260 32843426 (41438973) C HARBINGERN2C_DR   DNA/PIF-Harbinger     (772)    171       7 3246128  
  2227    5.5 15.1  0.2  chr7              32844236 32844599 (41437800) C hAT-N119_DR       DNA/hAT-Ac              (0)    465      48 3246129  
  1990    7.1  0.0  8.2  chr7              32844589 32844893 (41437506) C Merlin-2_DR       DNA/Merlin           (7134)   6787    6506 3246130 *
   880   12.5  0.5 11.1  chr7              32844745 32844933 (41437466) C EnSpm-6N1_DR      DNA/CMC-EnSpm        (6937)   2299    2129 3246131 *
   429    8.8  0.0  0.0  chr7              32844892 32844948 (41437451) C hAT-N119_DR       DNA/hAT-Ac            (408)     57       1 3246132 *
   781    9.2  0.8  0.0  chr7              32845531 32845650 (41436749) C TDR23             DNA                     (0)   1147    1027 3246133 *
  2983   12.6  5.1 17.8  chr7              32845649 32846430 (41435969) C TDR23             DNA                   (341)    806     109 3246133  
  6371    8.0  1.8  0.6  chr7              32846436 32847362 (41435037) C HarbingerN3_DR    DNA/PIF-Harbinger       (0)   1064     127 3246134  
  1298   14.0  0.0  0.5  chr7              32847342 32847362 (41435037) C hAT-N127_DR       DNA/hAT-Charlie      (4292)   6024    5814 3246135 *
  1519    5.8  0.0  0.0  chr7              32847363 32847553 (41434846) + HATN4_DR          DNA/hAT-Charlie           1    191     (1) 3246136  
   998   10.3  0.0  0.0  chr7              32847554 32847688 (41434711) C HarbingerN3_DR    DNA/PIF-Harbinger     (929)    135       1 3246137  
   238    5.4 10.8  0.0  chr7              32847723 32847759 (41434640) C TDR23             DNA                  (1106)     41       1 3246133  
   221    5.1 12.8  0.0  chr7              32847726 32847764 (41434635) C MuDR-2_DR         DNA/MULE-MuDR       (10667)  13266   13223 3246138 *
   449    6.3  0.0  0.0  chr7              32847756 32847818 (41434581) C Merlin-N3_DR      DNA/Merlin             (34)    221     159 3246139  
   415   18.2  0.9  8.5  chr7              32847819 32847864 (41434535) C hAT-N133_DR       DNA/hAT-Ac            (284)    334     234 3246140  
  1178    8.2  0.0  5.3  chr7              32847974 32848153 (41434246) C TDR17B            DNA/Sola-1            (964)    582     412 3246141  
   550   16.1  0.0 10.9  chr7              32848046 32848177 (41434222) + DNA-TA-4_DR       DNA/TcMar              4550   4668  (5127) 3246142 *
   205   23.7  0.0  5.5  chr7              32849396 32849453 (41432946) + EnSpm-N48B_DR     DNA/CMC-EnSpm           752    806  (6153) 3246143 *
   525    8.7  0.0  0.0  chr7              32849434 32849502 (41432897) C SINE2-5_DR        SINE/tRNA-V-RTE       (213)     69       1 3246144  
   402   18.7  0.0  0.0  chr7              32849438 32849512 (41432887) C SINE_TE           SINE/tRNA-V           (200)     79       5 3246145 *
   243    5.7  0.0  2.9  chr7              32849504 32849539 (41432860) + DNA2-17_DR        DNA                      25     59   (116) 3246146 *
   212   10.8  5.4  0.0  chr7              32849543 32849579 (41432820) + SAT-4_DR          Satellite                17     55    (65) 3246147  
  1433    9.5  1.9  0.5  chr7              32849829 32850040 (41432359) + DNA-X-2_DR        DNA                       1    215   (601) 3246148  
   675   12.9  2.6  0.0  chr7              32850040 32850155 (41432244) C ANGEL             DNA/Kolobok           (154)    155      37 3246149 *
   438   18.8  8.3  4.0  chr7              32850156 32850183 (41432216) C DNA2-8_DR         DNA/CMC-EnSpm        (2762)   1645    1496 3246150  
   225   10.6  0.0  7.9  chr7              32850186 32850222 (41432177) C Kolobok-N12_DR    DNA/Kolobok-T2          (0)    848     815 3246151  
  2917    7.9  2.1  0.0  chr7              32850223 32850651 (41431748) + piggyBac-N3_DR    DNA/PiggyBac              1    438     (0) 3246152  
   362    8.2  0.0  0.0  chr7              32850686 32850734 (41431665) + Looper-N7_DR      DNA/Kolobok-T2           51     99   (916) 3246153  
   436    3.9  0.0  0.0  chr7              32850740 32850790 (41431609) + hAT-N168_DR       DNA/hAT-Charlie        1806   1856     (0) 3246154  
   299   19.0  5.0  1.2  chr7              32850791 32850868 (41431531) + EnSpm-7_DR        DNA/CMC-EnSpm          9365   9445  (1589) 3246155  
   450   12.7  1.2  1.2  chr7              32850883 32850962 (41431437) C EnSpm-N6_DR       DNA/CMC-EnSpm?         (38)    308     229 3246156  
   763   15.0  3.9  1.3  chr7              32851419 32851573 (41430826) + DNA11TA1_DR       DNA/CMC-EnSpm            45    203     (0) 3246157  
   707    7.4  4.6  0.9  chr7              32852254 32852362 (41430037) C TE-X-7_DR         LINE?/Penelope?        (53)    786     674 3246158  
   452   19.3  0.0  0.0  chr7              32852359 32852446 (41429953) + TE-X-7_DR         LINE?/Penelope?         750    837     (2) 3246159 *
  1188   10.4  2.5  2.0  chr7              32852554 32852750 (41429649) C SINE2-1_DR        SINE/tRNA               (0)    198       1 3246160  
   274   16.1 19.8  1.7  chr7              32853070 32853170 (41429229) + ERV1-5_DR-I       LTR/ERV1               4236   4354   (695) 3246161 *
   553   10.3  6.4  6.4  chr7              32853086 32853210 (41429189) + hAT-N32E_DR       DNA/hAT-Charlie          50    174   (342) 3246162  
  4135    7.4  0.9  4.2  chr7              32853211 32853847 (41428552) + L1-112_DR         LINE/L1                4624   5240     (8) 3246163  
  1981   13.3  5.1  2.9  chr7              32853787 32854189 (41428210) + hAT-N32E_DR       DNA/hAT-Charlie         103    516     (0) 3246164 *
   330   13.2  0.0  0.0  chr7              32855581 32855633 (41426766) + TE-X-7_DR         LINE?/Penelope?          56    108   (731) 3246165  
  2542   10.2  0.2  6.0  chr7              32855686 32855740 (41426659) + DNA6-6_DR         DNA                    4147   4549  (6732) 3246166  
  2619    5.7  1.1  5.0  chr7              32855741 32856111 (41426288) + SINE2-3_DR        SINE/tRNA-V-RTE           1    357    (11) 3246167  
   829   11.4  3.5  1.4  chr7              32855988 32856129 (41426270) + ERV1-N1-I_DR      LTR/ERV1               1663   1807  (3710) 3246168 *
   944   11.8  1.3  1.3  chr7              32856215 32856369 (41426030) + TE-X-7_DR         LINE?/Penelope?         601    755    (84) 3246165  
  1495   12.5 25.6  0.6  chr7              32856511 32856928 (41425471) + DNA-N24_DR        DNA                       7    528   (449) 3246169  
   552   16.3  4.0  6.6  chr7              32856980 32857104 (41425295) + DNA-N24_DR        DNA                     712    833   (144) 3246170  
   382   23.2  9.4  2.4  chr7              32857154 32857312 (41425087) + Harbinger-N23_DR  DNA/PIF-Harbinger        65    234   (203) 3246171  
  2351    9.4 27.5  0.4  chr7              32858355 32858889 (41423510) C DNA-4-4_DR        DNA/Zator               (1)    679       1 3246172  
  3626   10.8 10.2  0.4  chr7              32858931 32859601 (41422798) + Kolobok-4N1_DR    DNA/Kolobok-T2          583   1254   (415) 3246173  
   865   22.0 13.2  1.3  chr7              32859630 32859910 (41422489) C L2-5_DRe          LINE/L2              (1471)    756     443 3246174  
  1904   12.2 20.8  0.6  chr7              32860907 32861295 (41421104) C Kolobok-N6_DR     DNA/Kolobok-T2?         (0)    467       1 3246175  
  2079   13.5  2.1  4.7  chr7              32861398 32861771 (41420628) + HarbingerN5_DR    DNA/PIF-Harbinger       497    861     (0) 3246176  
  1538    9.4 24.3  0.3  chr7              32861842 32862129 (41420270) + Kolobok-N16B_DR   DNA/Kolobok?              1    357   (786) 3246177 *
  1816   11.4  1.5  0.0  chr7              32862124 32862387 (41420012) + DNA-8-3_DR        DNA/P                   896   1163     (0) 3246178  
  2914   11.1  1.8  0.0  chr7              32862400 32862833 (41419566) + TDR23             DNA                     706   1147     (0) 3246179  
   406   16.3  0.0  1.2  chr7              32863437 32863523 (41418876) C EnSpm-N61_DR      DNA/CMC-EnSpm        (1723)   2410    2325 3246180 *
  1209    1.1  0.0  0.0  chr7              32863459 32863634 (41418765) + (TAGA)n           Simple_repeat             1    176     (0) 3246181  
   286   28.1  0.0 19.4  chr7              32863560 32863578 (41418821) C hAT-N159_DR       DNA/hAT-Ac            (187)   1635    1612 3246182 *
   356    8.3  1.3  4.1  chr7              32863579 32863653 (41418746) C DNA2-13_DR        DNA                  (5490)    408     336 3246183  
   286   28.1  0.0 19.4  chr7              32863654 32863762 (41418637) C hAT-N159_DR       DNA/hAT-Ac            (187)   1611    1466 3246182  
   209   28.6  1.4  0.0  chr7              32863715 32863784 (41418615) C hAT-2_DR          DNA/hAT-Charlie        (60)   2476    2406 3246184 *
   200   17.5  5.3  0.0  chr7              32863735 32863791 (41418608) + Polinton-1_DR     DNA/Maverick          17712  17771   (714) 3246185 *
  1479   20.4  9.2  4.0  chr7              32864763 32864781 (41417618) C DNA6-6_DR         DNA                  (6708)   4573    4435 3246186  
  1985   13.4  8.9  1.9  chr7              32864782 32865131 (41417268) C HE1_DR1           SINE/tRNA-V-RTE        (28)    374       1 3246187  
  1479   20.4  9.2  4.0  chr7              32865132 32865166 (41417233) C DNA6-6_DR         DNA                  (6708)   4434    4150 3246186  
   527   16.4  3.5  2.6  chr7              32865222 32865247 (41417152) + Merlin-1_DR       DNA/Merlin             1100   1126  (9401) 3246188  
  1538   12.4 29.6  1.1  chr7              32865248 32865663 (41416736) + DNA-X-4_DR        DNA                       1    533   (712) 3246189  
  1989    8.9  7.5  0.0  chr7              32865667 32865906 (41416493) + DNA-X-4_DR        DNA                     849   1110   (135) 3246190  
   429   13.6  0.0  0.0  chr7              32865907 32865972 (41416427) C DNA-X-4_DR        DNA                     (2)   1243    1178 3246191  
  1048   13.8  6.2  2.8  chr7              32866620 32866828 (41415571) + Gypsy50-LTR_DR    LTR/Gypsy                 1    216   (137) 3246192  
  1767    5.2  9.6  0.7  chr7              32866829 32867078 (41415321) C Merlin-2_DR       DNA/Merlin           (7144)   6777    6506 3246193  
   756    9.4  4.2  2.8  chr7              32867080 32867221 (41415178) + Gypsy50-LTR_DR    LTR/Gypsy               210    353     (0) 3246192  
   283   25.0  0.0  2.4  chr7              32867284 32867369 (41415030) C CryptonV-N5_DR    DNA/Crypton-V       (20174)   4363    4280 3246194 *
  1872   13.2  8.3  6.9  chr7              32867298 32867670 (41414729) C HE1_DR1           SINE/tRNA-V-RTE        (20)    382       5 3246195  
   376   17.3  0.0 11.8  chr7              32867613 32867697 (41414702) + DNA7-N2_DR        DNA/hAT-hAT6           1640   1715   (299) 3246196 *
   317   14.9  0.0 10.3  chr7              32867854 32867928 (41414471) C piggyBac-N18_DR   DNA/PiggyBac            (0)    654     587 3246197  
  2116   13.7 15.1  1.2  chr7              32867935 32868443 (41413956) + HATN12_DR         DNA/hAT-Ac                1    579     (0) 3246198  
  4174    9.2  7.3  0.1  chr7              32868647 32869279 (41413120) C TDR8D             DNA                     (1)    678       1 3246199  
   216   21.9  6.8  6.8  chr7              32869280 32869370 (41413029) C EnSpm-N43_DR      DNA/CMC-EnSpm        (1765)    267     177 3246200 *
   676   10.2  0.0  2.8  chr7              32869285 32869395 (41413004) C Nimb-16_DR        LINE/I                  (1)   5375    5268 3246201 *
   684   17.0  8.1  1.3  chr7              32869370 32869518 (41412881) + hAT-N85_DR        DNA/hAT-Charlie          35    193     (1) 3246202  
   226   24.1  0.0  0.0  chr7              32870171 32870228 (41412171) + TC1DR3            DNA/TcMar-Tc1           570    627   (598) 3246203  
   341   13.1  0.0  1.6  chr7              32870359 32870420 (41411979) C DNA-N28_DR        DNA/PIF-Harbinger       (1)    564     504 3246204  
   515   11.2  5.0  0.0  chr7              32870424 32870503 (41411896) C DNA21TA1_DR       DNA/TcMar-Tc1           (2)    537     454 3246205  
   569   26.1  3.5  2.6  chr7              32870578 32870607 (41411792) + DNA-6-N5B_DR      DNA                    1708   1932  (1586) 3246206 *
   919   19.1  0.0  3.5  chr7              32870589 32870767 (41411632) C hAT-N154_DR       DNA/hAT-Tip100       (1045)    350     178 3246207 *
  1528    6.2  0.5  0.0  chr7              32870608 32870800 (41411599) C TDR19             DNA/hAT-Charlie       (211)    194       1 3246208  
   624    7.3  0.0  0.0  chr7              32870810 32870891 (41411508) C SINE2-5_DR        SINE/tRNA-V-RTE       (178)    104      23 3246209  
   896   14.8  3.1  5.0  chr7              32870896 32871058 (41411341) C DNA-1-5_DR        DNA                   (588)    160       1 3246210  
   285   14.8  9.1  1.7  chr7              32871072 32871126 (41411273) C ERVN1-LTR_DR      LTR                    (24)    321     263 3246211  
   359   27.9  6.2  4.3  chr7              32871139 32871299 (41411100) C ERVN1-LTR_DR      LTR                   (158)    187      24 3246211  
   998   15.8 13.8  2.9  chr7              32871316 32871562 (41410837) C DNA-N28_DR        DNA/PIF-Harbinger     (265)    300      28 3246204  
   793   14.0  6.7  4.2  chr7              32871561 32871724 (41410675) C Kolobok-N3_DR     DNA/Kolobok-T2?        (11)    359     192 3246212 *
  4417   15.5 17.3  2.2  chr7              32871725 32872900 (41409499) C DNA-3-3_DR        DNA                     (1)   1349       1 3246213  
   809   14.1 14.7  0.0  chr7              32872901 32873054 (41409345) C Kolobok-N3_DR     DNA/Kolobok-T2?       (177)    193      17 3246212  
   338   23.8  4.8  0.0  chr7              32874341 32874363 (41408036) C DNA7-N2_DR        DNA/hAT-hAT6          (287)   1727    1701 3246214  
  2231    5.9  4.8 14.4  chr7              32874364 32874758 (41407641) + SINE2-3_DR        SINE/tRNA-V-RTE           1    362     (6) 3246215  
   798   17.2  9.3  4.1  chr7              32874607 32874836 (41407563) + ZFERV-2N1-I_DR    LTR/ERV1               5740   6071   (906) 3246216 *
   204   17.1  4.9  0.0  chr7              32876397 32876437 (41405962) + DNA-1-7_DR        DNA/PIF-Harbinger         9     51  (1387) 3246217  
   226   25.1  0.0  4.7  chr7              32876479 32876545 (41405854) C SAT-2_DR          Satellite             (108)     76      13 3246218 *
   723   17.5 12.0  2.1  chr7              32876522 32876696 (41405703) + DNA-N21_DR        DNA/hAT-Charlie?          4    195   (139) 3246219  
   366   11.3  1.9  0.0  chr7              32876705 32876757 (41405642) + DNA-N21_DR        DNA/hAT-Charlie?        263    316    (18) 3246220  
   261   22.8  4.7  0.0  chr7              32876789 32876859 (41405540) C SAT-2_DR          Satellite              (17)     74       1 3246221  
  5805    9.0  9.4  3.1  chr7              32876919 32877903 (41404496) C Harbinger-4N1C_DR DNA/PIF-Harbinger     (160)   1046       1 3246222  
   402    2.2  0.0  0.0  chr7              32877904 32877948 (41404451) C Looper-N8_DR      DNA/Kolobok-T2       (1062)     45       1 3246223  
   383    6.0  0.0  0.0  chr7              32877906 32877955 (41404444) C SAT-26_DR         Satellite            (1273)   2610    2561 3246224 *
   313   25.3  7.7  0.0  chr7              32877949 32878039 (41404360) C SAT-2_DR          Satellite               (4)    180      83 3246225 *
   225   13.2  0.0  1.9  chr7              32878289 32878342 (41404057) C EnSpm-N40B_DR     DNA/CMC-EnSpm        (3204)   2303    2251 3246226 *
   243    6.4  0.0  2.1  chr7              32878309 32878342 (41404057) C L1-132_DR         LINE/L1               (551)   4035    4003 3246227  
 13660    1.9  0.5  0.1  chr7              32878343 32879927 (41402472) C hAT-N41B_DR       DNA/hAT-Ac              (0)   1592       1 3246228  
   358    7.0  0.0  0.0  chr7              32879928 32879983 (41402416) C EnSpm-N13_DR      DNA/CMC-EnSpm       (13880)   8269    8224 3246229 *
   388    8.1  0.2  4.4  chr7              32879910 32880012 (41402387) + ZFERV-2-I_DR      LTR/ERV1                828    900  (9664) 3246230  
   330   12.5  2.0  4.1  chr7              32879928 32880027 (41402372) + piggyBac-N5_DR    DNA/PiggyBac?          1199   1296   (840) 3246231 *
   238   16.7  2.1  0.0  chr7              32880193 32880240 (41402159) + Kolobok-N1_DR     DNA/Kolobok-T2?          16     64   (735) 3246232  
   218   28.6  0.0  0.0  chr7              32880691 32880746 (41401653) C EnSpm-N17_DR      DNA/TcMar              (20)   5173    5118 3246233  
   244   24.1  4.5  2.2  chr7              32880791 32880879 (41401520) + EnSpm-N17_DR      DNA/TcMar              5103   5193     (0) 3246234  
   232   11.8  0.0  0.0  chr7              32881573 32881606 (41400793) C REP-1_DR          Unknown                (24)     34       1 3246235  
  1434   17.0 19.2  3.9  chr7              32881626 32882078 (41400321) C hAT-N87_DR        DNA/hAT-Ac              (0)    520       1 3246236  
  1991    9.8 14.6  0.5  chr7              32882247 32882574 (41399825) + SINE3-1a          SINE/5S-Deu-L2            1    374   (196) 3246237  
   489   20.9  0.9  0.9  chr7              32882693 32882808 (41399591) C Mariner-N7_DR     DNA/TcMar             (145)    116       1 3246238  
  1302   21.7  4.4 12.7  chr7              32883051 32883637 (41398762) C hAT-N86_DR        DNA/hAT-Ac              (0)    544       1 3246239  
  7109   10.4  1.6  0.5  chr7              32884468 32885510 (41396889) C Kolobok-N2_DR     DNA/Kolobok-T2          (2)   1369     315 3246240  
   877   10.7  6.5  2.5  chr7              32885530 32885683 (41396716) + DNA-3-5_DR        DNA/PIF-Harbinger       156    315   (759) 3246241  
  3530   10.3  5.5  0.3  chr7              32885695 32886274 (41396125) C hAT-N22B_DR       DNA/hAT-Ac            (578)    801     221 3246242  
  2527   16.0  2.2  1.1  chr7              32886275 32886724 (41395675) + DNA-3-5_DR        DNA/PIF-Harbinger       620   1074     (0) 3246243  
  1681   12.5  0.0  0.0  chr7              32886725 32886971 (41395428) C Kolobok-N2_DR     DNA/Kolobok-T2       (1106)    265      19 3246240  
   942   15.0  4.2  3.5  chr7              32888636 32888891 (41393508) C hAT-N69_DR        DNA/hAT-Ac              (2)   1271     921 3246244  
   283   24.6  0.0  9.9  chr7              32888868 32888989 (41393410) + DNA-X-3_DR        DNA                     353    463  (1011) 3246245 *
   681   11.5  0.0  2.9  chr7              32888890 32888996 (41393403) C hAT-N167B_DR      DNA/hAT-Charlie       (232)   1341    1238 3246246  
   508    6.7  2.7  0.0  chr7              32888993 32889067 (41393332) C hAT-N69_DR        DNA/hAT-Ac            (771)    502     426 3246244 *
   493   20.9  1.9  5.9  chr7              32888997 32889047 (41393352) + ZFERV-2N1-I_DR    LTR/ERV1               5935   6086   (891) 3246247 *
   528   17.4  9.4  4.2  chr7              32889577 32889756 (41392643) C piggyBac-N9_DR    DNA/PiggyBac          (887)    304     116 3246248  
  1651   15.1 13.1  4.2  chr7              32889798 32890145 (41392254) + hAT-N57_DR        DNA/hAT-Ac                1    378   (908) 3246249  
  2326   14.5 15.6  4.2  chr7              32890146 32890657 (41391742) C hAT-N34_DR        DNA/hAT-Ac              (0)    949     382 3246250  
  1110   14.4 12.3  0.0  chr7              32890667 32890861 (41391538) + hAT-N57_DR        DNA/hAT-Ac              422    640   (646) 3246251 *
  1164    9.2 19.5  0.7  chr7              32890858 32891108 (41391291) + hAT-N57_DR        DNA/hAT-Ac              904   1201    (85) 3246252  
   243    0.0  3.2  0.0  chr7              32891108 32891138 (41391261) + hAT-N57_DR        DNA/hAT-Ac             1255   1286     (0) 3246253 *
   212   19.2  0.0 15.6  chr7              32891139 32891183 (41391216) C DNA-X-17_DR       DNA                  (1331)   1043    1009 3246254  
   203   16.7  4.8  0.0  chr7              32891615 32891656 (41390743) + BEL-43_DRe-I      LTR/Pao                2591   2634  (4006) 3246255  
   253   14.2 21.1  1.2  chr7              32893171 32893241 (41389158) C Harbinger-N23_DR  DNA/PIF-Harbinger       (0)    437     353 3246256  
   235   22.1  8.8  0.0  chr7              32893403 32893470 (41388929) C Harbinger-N23_DR  DNA/PIF-Harbinger      (76)    361     288 3246256  
   296    9.3  0.0  0.0  chr7              32893598 32893640 (41388759) + DNA-6-N1_DR       DNA                       1     43   (665) 3246257  
  1261   19.5  2.2  0.4  chr7              32893685 32893957 (41388442) C HarbingerN7_DR    DNA/PIF-Harbinger     (198)    280       3 3246258  
   314    8.5  4.3  0.0  chr7              32893958 32893999 (41388400) C DNA-6-N1_DR       DNA                   (661)     47       4 3246259  
   206   23.6  0.0 10.0  chr7              32893978 32894043 (41388356) C SAT-23_DR         Satellite            (2942)   1762    1703 3246260 *
  1167   18.6  8.7  2.0  chr7              32894202 32894476 (41387923) C Kolobok-N4_DR     DNA/Kolobok-T2        (830)   2172    1880 3246261  
   216   22.3  5.6  4.4  chr7              32894863 32894951 (41387448) C EnSpm-21_DR       DNA/CMC-EnSpm        (2110)   7040    6951 3246262  
  5907   11.5  9.1  4.8  chr7              32896231 32897467 (41384932) + LOOPERN6_DR       DNA/Kolobok-T2?          65   1351     (0) 3246263  
   332    5.5 21.8  0.0  chr7              32897525 32897579 (41384820) C ASAT_CY           Satellite              (93)    169     103 3246264  
   405   18.9  0.0  4.4  chr7              32900066 32900159 (41382240) + DNA2-7_DR         DNA                    4590   4679  (4971) 3246265 *
   447   17.4  0.0  2.0  chr7              32900079 32900178 (41382221) + EnSpm-N10_DR      DNA/CMC-EnSpm          3587   3684  (5624) 3246266 *
   648   22.4 10.7  6.9  chr7              32900101 32900132 (41382267) C DNA9-3_DR         DNA/MULE-MuDR?       (9917)   1462    1355 3246267  
   606   20.8  5.7  7.8  chr7              32900133 32900341 (41382058) + DNA8-25_DR        DNA                    1972   2176  (1791) 3246268 *
   789   20.2  0.5  4.3  chr7              32900185 32900375 (41382024) C Merlin-1_DR       DNA/Merlin           (6051)   4476    4293 3246269  
   495   11.5  0.9  2.6  chr7              32900329 32900444 (41381955) C Zisupton-6_DR     DNA/Zisupton        (13287)   8829    8716 3246270 *
   648   22.4 10.7  6.9  chr7              32900376 32900417 (41381982) C DNA9-3_DR         DNA/MULE-MuDR?       (9917)   1354    1204 3246267  
   821   10.5 16.0  3.3  chr7              32900681 32900868 (41381531) C hAT-N155_DR       DNA/hAT-Tip100          (0)    588     378 3246271  
   684   18.6  3.1  3.7  chr7              32900826 32900987 (41381412) + CryptonV-N1_DR    DNA/Crypton-V          7926   8086  (1965) 3246272 *
   763   13.5  2.5  1.3  chr7              32900847 32900874 (41381525) + EnSpm-17_DR       DNA/CMC-EnSpm          2785   2886  (6390) 3246273  
   840    8.0  0.9  0.9  chr7              32900875 32900987 (41381412) + DNA8-17_DR        DNA/hAT-Tip100         1523   1635   (178) 3246274  
  1035   17.7  5.0  4.5  chr7              32901066 32901444 (41380955) C hAT-N155_DR       DNA/hAT-Tip100        (207)    381       1 3246271  
   263   24.7  3.9  0.0  chr7              32902833 32902909 (41379490) + Mariner-N1_DR     DNA/TcMar               191    270     (0) 3246275  
  1409   18.3  6.2  4.4  chr7              32903564 32903969 (41378430) C DNAX-16_DR        DNA                     (0)    423      11 3246276  
   302   20.0  0.0  0.0  chr7              32904378 32904437 (41377962) C hAT-27N1_DR       DNA/hAT-Ac            (659)     72      13 3246277  
   574    8.9 19.6  0.8  chr7              32906714 32906815 (41375584) C hAT-N167_DR       DNA/hAT-Charlie         (2)    848     728 3246278 *
  1898   13.9 10.2  2.3  chr7              32906807 32907167 (41375232) C hAT-N167_DR       DNA/hAT-Charlie       (460)    390       2 3246278  
   212   26.8 11.1  6.7  chr7              32907168 32907338 (41375061) + SINE2-1B_DR       SINE/tRNA                 9    186    (12) 3246279  
   267   24.7  0.0  0.0  chr7              32907370 32907446 (41374953) C Mariner-N31_DR    DNA/TcMar-Tc1          (65)    475     399 3246280  
   234   17.2  1.7  3.4  chr7              32907655 32907714 (41374685) C DNA-6-N2_DR       DNA                  (1438)   3618    3560 3246281 *
  1941   11.5  3.4  2.8  chr7              32907672 32908005 (41374394) C HE1_DR1           SINE/tRNA-V-RTE         (0)    368       4 3246282  
   264   25.0  0.0  0.0  chr7              32907949 32908012 (41374387) C DNA8-9_DR         DNA/hAT-Ac            (579)    872     809 3246283 *
   629   16.7 20.2  0.9  chr7              32908204 32908396 (41374003) C Zisupton-6_DR     DNA/Zisupton        (12897)   9219    8990 3246284 *
  1596   11.8  6.0  6.9  chr7              32908225 32908560 (41373839) + Mariner-N38_DR    DNA/TcMar-Tc1            28    360   (187) 3246285  
   404    6.6 15.8  4.8  chr7              32908481 32908575 (41373824) + Helitron-N3_DR    RC/Helitron            1975   2079   (937) 3246286 *
   322   14.7 14.6  0.8  chr7              32908484 32908586 (41373813) + hAT-N202_DR       DNA/hAT-Tip100          424    540  (1345) 3246287 *
  5427   14.8  5.5  3.8  chr7              32909371 32910478 (41371921) + Nimb-17_DRe       LINE/I                 4401   5526     (6) 3246288  
   261   12.5 22.8  1.4  chr7              32910504 32910560 (41371839) C Mariner-N31_DR    DNA/TcMar-Tc1          (23)    517     449 3246289 *
  1348   11.8  2.0  0.0  chr7              32910556 32910758 (41371641) + hAT-N22B_DR       DNA/hAT-Ac              796   1002   (377) 3246290  
   312   27.1  7.8  5.4  chr7              32910814 32911031 (41371368) + ASAT_CY           Satellite                40    262     (0) 3246291  
   735   11.0  6.8  0.7  chr7              32911197 32911342 (41371057) C TDR16             DNA                     (0)    313     159 3246292  
  3999    3.9  0.6  0.0  chr7              32911345 32911827 (41370572) + hAT5-N2B_DR       DNA/hAT-hAT5              1    486  (1642) 3246293 *
  5718    3.4 23.9  0.0  chr7              32911822 32912672 (41369727) + hAT5-N2B_DR       DNA/hAT-hAT5           1075   2128     (0) 3246294  
   474   20.9  0.0  0.9  chr7              32912676 32912781 (41369618) C TDR16             DNA                   (157)    156      52 3246292 *
  1661   10.4 13.0  0.3  chr7              32912765 32913033 (41369366) + SINE2-4_DR        SINE/tRNA-V-RTE          68    370     (1) 3246295  
   555    8.7  4.3  1.0  chr7              32913018 32913110 (41369289) C TDR16             DNA/Merlin            (217)     96       1 3246296 *
  1279   13.8 11.1  5.2  chr7              32913034 32913071 (41369328) + hAT-N47B_DR       DNA/hAT-Tip100          500    823   (165) 3246297  
   468   20.8  5.0  0.0  chr7              32913569 32913688 (41368711) + ENSPM-6_DR        DNA/CMC-EnSpm         31622  31747   (869) 3246298 *
   558   21.9  4.8  0.0  chr7              32913611 32913715 (41368684) C Polinton-4_DR     DNA/Maverick         (2327)  17960   17851 3246299 *
   576   15.7  0.9  0.0  chr7              32913630 32913676 (41368723) C hAT-N48C_DR       DNA/hAT-Ac            (544)   1755    1708 3246300  
  1105   18.5  3.1  4.2  chr7              32913677 32913964 (41368435) C CryptonV-N6_DR    DNA/Crypton-V           (0)    562     278 3246301  
  1494    7.8  4.8  0.0  chr7              32914801 32915006 (41367393) C SINE3-1           SINE/5S-Deu-L2          (4)    586     371 3246302  
   263   18.5  0.0  1.9  chr7              32915039 32915093 (41367306) + Mariner-16_DR     DNA/TcMar-Tc1           128    181  (1068) 3246303  
   284   25.7 19.7  0.0  chr7              32915380 32915531 (41366868) C Mariner-16_DR     DNA/TcMar-Tc1         (174)   1075     894 3246304  
  1065   20.6 10.8  9.2  chr7              32915598 32916089 (41366310) C TDR23             DNA                   (451)    696     198 3246305 *
  2786   18.6  5.8  8.6  chr7              32916088 32916862 (41365537) + IS3EU-4_DR        DNA/IS3EU             11200  11954  (3075) 3246306  
   478   14.2 21.5  0.7  chr7              32916871 32916991 (41365408) C Looper-N7_DR      DNA/Kolobok-T2        (867)    148       3 3246307  
   220   15.2  0.0  4.3  chr7              32917035 32917082 (41365317) C DNA8-14_DR        DNA                   (296)   1105    1060 3246308  
   242   13.5  1.9  3.8  chr7              32917185 32917238 (41365161) + Tx1-32_DR         LINE/L1-Tx1            5238   5290    (12) 3246309  
   839   14.6  2.4  4.4  chr7              32917806 32918013 (41364386) + hAT-N103_DR       DNA/hAT-Charlie         375    578   (109) 3246310  
   658   22.4  1.3  1.3  chr7              32917994 32918142 (41364257) C TE-X-7_DR         LINE?/Penelope?       (550)    289     141 3246311 *
  1567   10.0 21.7  1.4  chr7              32918012 32918315 (41364084) C SINE2-4_DR        SINE/tRNA-V-RTE         (6)    365       1 3246312  
   343   19.4 28.6  1.7  chr7              32918147 32918335 (41364064) C DNAX-25_DR        DNA/Zisupton         (1059)   2368    2130 3246313 *
   410   13.8  3.4 26.4  chr7              32918317 32918464 (41363935) + hAT-N103_DR       DNA/hAT-Charlie         567    687     (0) 3246314  
  2248    9.0  6.8  2.6  chr7              32918607 32919015 (41363384) + piggyBac-N11_DR   DNA/PiggyBac?             1    426  (1255) 3246315  
  2295    9.8 28.1  0.2  chr7              32919044 32919502 (41362897) + piggyBac-N11_DR   DNA/PiggyBac?           866   1452   (229) 3246316  
   331   10.6 22.7  0.0  chr7              32919572 32919637 (41362762) + piggyBac-N11_DR   DNA/PiggyBac?          1599   1679     (2) 3246317  
   355   23.5  0.8 10.3  chr7              32919761 32919888 (41362511) C TC1DR3            DNA/TcMar-Tc1        (1107)    118       2 3246318  
   583   11.4  0.0  0.0  chr7              32920402 32920489 (41361910) C DNA4-1B_DR        DNA/Sola-2              (0)    614     527 3246319  
   305   10.4 14.9  0.0  chr7              32920526 32920592 (41361807) + EnSpm-N5_DR       DNA/CMC-EnSpm             1     77   (213) 3246320  
   242   18.1 13.1  1.1  chr7              32920593 32920609 (41361790) C EnSpm-N5B_DR      DNA/CMC-EnSpm           (0)   1292    1199 3246321  
   342   14.8  0.0  2.5  chr7              32921039 32921121 (41361278) + Gypsy-230_DR-LTR  LTR/Gypsy                23    103   (701) 3246322  
   323   10.9  0.0  0.0  chr7              32921058 32921149 (41361250) + hAT-N159_DR       DNA/hAT-Ac             1544   1635   (187) 3246323 *
  1150   20.6  4.2  0.8  chr7              32921069 32921332 (41361067) + DNA9-3_DR         DNA/MULE-MuDR?         9372   9629  (1750) 3246324  
  1030   14.0  0.5  3.2  chr7              32921139 32921419 (41360980) C Zisupton-6_DR     DNA/Zisupton         (5539)  16577   16378 3246325 *
  2497    6.9  6.6  0.3  chr7              32922358 32922720 (41359679) + Tc1-7_DR          DNA/TcMar-Tc1            72    457  (1189) 3246326  
   212   23.5  0.0  2.0  chr7              32923001 32923052 (41359347) + ERV1-3-I_DR       LTR/ERV1                370    420  (7044) 3246327  
  1219   22.5  4.7  2.5  chr7              32923560 32923988 (41358411) C Mariner-N38_DR    DNA/TcMar-Tc1           (0)    547     110 3246328 *
  1549   10.6 18.8  2.7  chr7              32923985 32924304 (41358095) C SINE2-4_DR        SINE/tRNA-V-RTE         (1)    370       1 3246329  
   245   19.5  0.0 10.5  chr7              32924256 32924318 (41358081) C EnSpm-N44_DR      DNA/CMC-EnSpm        (3182)   5470    5414 3246330 *
   843   15.0  0.0 11.9  chr7              32924719 32924915 (41357484) + DNA11TA1B_DR      DNA/CMC-EnSpm             2    177    (26) 3246331  
   244   26.1  8.1  7.4  chr7              32925046 32925084 (41357315) C hAT-27N1_DR       DNA/hAT-Ac            (334)    397     346 3246332  
   245   13.0  0.0  0.0  chr7              32925085 32925130 (41357269) + Zisupton-6_DR     DNA/Zisupton           5360   5405 (16711) 3246333  
   244   26.1  8.1  7.4  chr7              32925131 32925219 (41357180) C hAT-27N1_DR       DNA/hAT-Ac            (334)    345     223 3246332  
  1354    6.9 10.7  0.0  chr7              32925221 32925436 (41356963) + TDR20             DNA/Merlin                1    239     (0) 3246334  
   842   14.5  7.9  0.0  chr7              32925516 32925667 (41356732) C HATN8_DR          DNA/Zisupton           (18)    237      74 3246335  
   222   24.0  0.0  0.0  chr7              32926123 32926172 (41356227) + L1-60_DR          LINE/L1                3047   3096  (2581) 3246336  
   221   19.5  0.0  0.0  chr7              32926529 32926569 (41355830) C DIRS-4N3_DR       LTR/Ngaro             (689)   3378    3338 3246337  
   463   16.8  2.1  0.7  chr7              32926614 32926648 (41355751) + hAT-N21_DR        DNA/hAT-Charlie        1612   1754    (89) 3246338 *
   475    6.9  1.9  1.0  chr7              32926638 32926740 (41355659) C Helitron-2_DR     RC/Helitron         (21055)   6357    6254 3246339 *
   493    5.7  0.9  0.0  chr7              32926649 32926754 (41355645) + DNA-X-5_DR        DNA/hAT                 985   1091   (130) 3246340  
   370   13.2  8.3  0.0  chr7              32926652 32926772 (41355627) + Dada-tL_DR        DNA/Dada               4700   4830  (5577) 3246341 *
   513    5.6  4.7  0.0  chr7              32926669 32926760 (41355639) C EnSpm-N42_DR      DNA/CMC-EnSpm         (621)    631     535 3246342  
  3747   10.9 16.7  0.7  chr7              32926761 32927483 (41354916) + LOOPERN4_DR       DNA/Kolobok-T2            3    840    (77) 3246343  
   480    8.0  1.7  6.1  chr7              32926776 32926788 (41355611) C CryptonV-3_DR     DNA/Crypton-V       (22956)    497     383 3246344 *
   515   18.6  9.1  4.4  chr7              32927708 32927904 (41354495) + Polinton-1N1_DR   DNA/Maverick          12045  12250  (3219) 3246345  
   403   22.8  6.0  2.9  chr7              32927767 32927933 (41354466) + hAT-N67_DR        DNA/hAT-Tip100          699    870   (676) 3246346 *
   665   18.4  3.6  0.0  chr7              32928842 32929009 (41353390) + EnSpm-6N1_DR      DNA/CMC-EnSpm          2220   2393  (6843) 3246347  
  1246   10.5  1.5  1.0  chr7              32929014 32929215 (41353184) C DNA11TA1_DR       DNA/CMC-EnSpm           (0)    203       1 3246348  
   833    9.3 11.5  1.6  chr7              32929227 32929400 (41352999) + hAT-N117_DR       DNA/hAT-Tip100         1698   1888   (769) 3246349  
   396   15.1  0.0  0.0  chr7              32929406 32929478 (41352921) + DNA11TA1B_DR      DNA/CMC-EnSpm            39    111    (92) 3246350 *
  2772    7.3  8.1  0.0  chr7              32929477 32929871 (41352528) C DNA-4-3B_DR       DNA                   (836)    427       1 3246351  
   337   21.5  8.3  7.1  chr7              32929872 32930049 (41352350) C hAT-27N1_DR       DNA/hAT-Ac            (388)    343     164 3246352  
   205   24.1  2.4 11.2  chr7              32929949 32930074 (41352325) C Zisupton-3_DR     DNA/Zisupton         (1995)   5960    5845 3246353 *
  1064   18.4  1.5  0.0  chr7              32930077 32930277 (41352122) C HATN8_DR          DNA/Zisupton           (24)    231      28 3246354  
   250   18.0 21.4  0.0  chr7              32931443 32931468 (41350931) + hAT-N137_DR       DNA/hAT-Ac             2219   2263  (1308) 3246355  
   751   13.3 13.0  5.9  chr7              32931469 32931676 (41350723) C DNA9-4_DR         DNA                     (0)    419     198 3246356  
   908   11.4 14.1  0.5  chr7              32931677 32931853 (41350546) + TDR17B            DNA/Sola-1                2    202  (1344) 3246357  
  1351    9.8  4.8  0.8  chr7              32931861 32932108 (41350291) + TDR17B            DNA/Sola-1              778   1035   (511) 3246358  
  2411   11.6  5.1  1.2  chr7              32932109 32932517 (41349882) + L2-41_DRe         LINE/L2                3140   3564     (0) 3246359  
  2147   14.8  2.8  8.8  chr7              32932517 32933019 (41349380) + TDR17B            DNA/Sola-1             1072   1546     (0) 3246360 *
  3776   15.1  9.1 11.0  chr7              32933022 32934541 (41347858) + SAT-27_DR         Satellite                 1   1491    (84) 3246361  
   369   18.9 21.2  1.5  chr7              32934540 32934652 (41347747) C DNA8-12_DR        DNA                     (0)    326     192 3246362 *
   345   25.8  4.1  5.6  chr7              32934617 32934653 (41347746) C Zisupton-6_DR     DNA/Zisupton        (12698)   9418    9207 3246363 *
   489   17.3  2.2  2.8  chr7              32934654 32934831 (41347568) + ZFERV-2-I_DR      LTR/ERV1                706    882  (9682) 3246364 *
   522    0.0  3.6  2.4  chr7              32934748 32934830 (41347569) C EnSpm-N34_DR      DNA/CMC-EnSpm         (598)    492     409 3246365  
   497    2.2  0.0  1.1  chr7              32934754 32934845 (41347554) C hAT-N68_DR        DNA/hAT-Ac             (73)   2959    2869 3246366 *
   486   11.9  0.0  1.7  chr7              32934831 32934866 (41347533) + Kolobok-3_DR      DNA/Kolobok-T2         2460   2576  (3390) 3246367 *
 15915    4.0  0.7  0.7  chr7              32934839 32936852 (41345547) + hAT-N148_DR       DNA/hAT-Ac              145   2159     (0) 3246368  
  4114   16.8  6.0 14.0  chr7              32936851 32939479 (41342920) + SAT-27_DR         Satellite                 1   2418     (4) 3246369 *
   884   10.3 18.5  0.0  chr7              32939485 32939668 (41342731) + TDR17B            DNA/Sola-1                1    218  (1328) 3246370  
   325    4.6  0.0  6.8  chr7              32939693 32939739 (41342660) + TDR17B            DNA/Sola-1              363    406  (1140) 3246371 *
  1673   14.2  6.8  1.5  chr7              32939730 32940109 (41342290) + TDR17B            DNA/Sola-1              778   1177   (369) 3246372  
  2879   12.2  6.1  0.4  chr7              32940224 32940699 (41341700) + LOOPERN4B_DR      DNA/Kolobok-T2            1    503     (0) 3246373  
   230   14.1  5.7 13.9  chr7              32941814 32941937 (41340462) C SAT-27_DR         Satellite             (702)   1017     903 3246374 *
   832   16.6  6.4  6.4  chr7              32941877 32942140 (41340259) C hAT-N91_DR        DNA/hAT-Ac             (29)    326      63 3246375  
   656   17.2  0.8  4.1  chr7              32941910 32942204 (41340195) C Zisupton-6_DR     DNA/Zisupton        (12724)   9392    9264 3246376 *
   633   11.7  1.3  1.3  chr7              32942072 32942227 (41340172) + DNA-X-5_DR        DNA/hAT                 993   1148    (73) 3246377 *
   314   22.9  1.5  4.7  chr7              32942080 32942276 (41340123) + hAT-13_DR         DNA/hAT-Tip100         2392   2582   (220) 3246378 *
  1293   14.7  5.7 37.5  chr7              32942111 32942377 (41340022) C MuDR-2_DR         DNA/MULE-MuDR        (7487)  16446   15839 3246379  
   575   14.7  0.5  5.6  chr7              32942228 32942251 (41340148) + CryptonV-3_DR     DNA/Crypton-V           405    548 (22905) 3246380 *
  2772   11.2  7.8  3.5  chr7              32942378 32942902 (41339497) C Mariner-N38_DR    DNA/TcMar-Tc1           (0)    547       1 3246381  
   205   13.9  2.8  0.0  chr7              32942879 32942914 (41339485) + hAT5-N2_DR        DNA/hAT-hAT5           1553   1589   (996) 3246382 *
  2321   15.9  2.1  4.0  chr7              32943923 32944400 (41337999) + Copia-11H_DR-LTR  LTR/Gypsy?                1    469     (0) 3246383  
   213   11.8  0.0  5.9  chr7              32944667 32944720 (41337679) C hAT-N193_DR       DNA/hAT-Ac            (685)    179     129 3246384 *
   329    1.3  0.0  0.0  chr7              32944690 32944766 (41337633) + (TAA)n            Simple_repeat             3     79     (0) 3246385  
   271   16.9  1.2  5.1  chr7              32944717 32944797 (41337602) C hAT-29_DR         DNA/hAT-Ac           (1497)   1548    1471 3246386 *
   680   15.7 10.8 12.2  chr7              32944818 32945057 (41337342) C DNAX-16_DR        DNA                   (186)    237       1 3246387  
   598   15.5  2.5  8.5  chr7              32945947 32946108 (41336291) C Tc1-4_DR          DNA/TcMar-Tc1           (0)   1572    1420 3246388  
   643   22.6  9.0  2.5  chr7              32946158 32946379 (41336020) C I-2_DR            LINE/I                (219)   5309    5074 3246389  
   274   16.2  6.0  9.0  chr7              32946745 32946893 (41335506) + EnSpm-N13_DR      DNA/CMC-EnSpm          5410   5554 (16595) 3246390 *
   336    8.2  0.4 15.2  chr7              32946787 32946799 (41335600) C EnSpm-N42B_DR     DNA/CMC-EnSpm        (2840)   1464    1425 3246391  
   515    5.1  3.4  0.0  chr7              32946800 32946917 (41335482) C DNA2-7_DR         DNA                  (6910)   2740    2619 3246392  
   446    8.0  1.6  0.0  chr7              32946814 32946938 (41335461) + Mariner-N5C_DR    DNA/TcMar              1391   1517  (6404) 3246393 *
   449    0.9  1.8  0.0  chr7              32946824 32946933 (41335466) + Harbinger-N17_DR  DNA/PIF-Harbinger       302    413  (1232) 3246394 *
   529    2.7  0.9  4.5  chr7              32946840 32946954 (41335445) + Zisupton-6_DR     DNA/Zisupton          16449  16559  (5557) 3246395  
   411    9.5  6.8  0.0  chr7              32946934 32946971 (41335428) C DNA-8-29_DR       DNA/hAT-Tip100         (64)    956     799 3246396 *
   336    8.2  0.4 15.2  chr7              32946972 32946993 (41335406) C EnSpm-N42B_DR     DNA/CMC-EnSpm        (2840)   1424    1346 3246391  
   763   13.9  9.6  3.6  chr7              32947040 32947248 (41335151) + TDR16             DNA/Merlin                7    227    (86) 3246397  
  2016   14.3  4.3  5.8  chr7              32947254 32947742 (41334657) + Gypsy-246_DR-LTR  LTR/Gypsy               473    954     (0) 3246398  
   205   18.6 21.2  1.8  chr7              32947743 32947856 (41334543) C TDR16             DNA/Merlin            (135)    178      39 3246399 *
   557   13.4 10.9  2.0  chr7              32947749 32947885 (41334514) + TDR16             DNA/Merlin              163    311     (2) 3246400  
   907   11.0  0.0  0.0  chr7              32948142 32948277 (41334122) C SINE2-3B_DR       SINE/tRNA-V           (215)    136       1 3246401  
   431   23.1  3.7  3.0  chr7              32948164 32948297 (41334102) C DNAX-25B_DR       DNA/Zisupton         (1144)   2394    2260 3246402 *
   460   16.1  0.0  5.8  chr7              32948214 32948305 (41334094) + DNA8-10_DR        DNA/hAT-Ac             2750   2836  (1182) 3246403  
   228   21.1  1.2  6.5  chr7              32948584 32948596 (41333803) + DNA6-1_DR         DNA/hAT-hAT5            499    528   (621) 3246404  
   231   16.0  3.9  1.9  chr7              32948597 32948612 (41333787) + EnSpm-N1_DR       DNA/CMC-EnSpm           641    657  (1873) 3246405  
   529   23.0  4.0 14.8  chr7              32948613 32948888 (41333511) + ANGEL             DNA/Kolobok               1    250    (59) 3246406  
   228   21.1  1.2  6.5  chr7              32948648 32948664 (41333735) + DNA6-1_DR         DNA/hAT-hAT5            529    575   (574) 3246404 *
   713   21.3  6.0  3.1  chr7              32948680 32948897 (41333502) C ANGEL             DNA/Kolobok            (35)    274      51 3246407  
   433   24.9  5.9  4.4  chr7              32948720 32948921 (41333478) C Dada-U1A_DR       DNA/Dada             (5120)   5859    5655 3246408 *
   243   23.3 22.7  0.0  chr7              32948772 32948943 (41333456) + IS3EU-1_DR        DNA/IS3EU              3995   4205  (4499) 3246409 *
   342   24.8  0.0 12.2  chr7              32948926 32948976 (41333423) C hAT-N134_DR       DNA/hAT?              (156)    909     773 3246410  
   449   18.3  0.0 12.3  chr7              32948977 32949113 (41333286) + ANGEL             DNA/Kolobok             188    309     (0) 3246411  
   342   24.8  0.0 12.2  chr7              32949114 32949127 (41333272) C hAT-N134_DR       DNA/hAT?              (156)    772     730 3246410  
   392   17.7  8.7  1.5  chr7              32950446 32950629 (41331770) + hAT-N127_DR       DNA/hAT-Charlie        1971   2167  (8149) 3246412 *
   476    6.7  0.8  0.0  chr7              32950518 32950636 (41331763) + hAT-N134B_DR      DNA/hAT?                685    804   (122) 3246413  
   476    7.1  2.3  1.5  chr7              32950522 32950650 (41331749) + Harbinger-N17_DR  DNA/PIF-Harbinger       292    421  (1224) 3246414 *
   487    5.7  1.6  4.0  chr7              32950542 32950670 (41331729) C DNA-2-32_DR       DNA/CMC-EnSpm?       (3192)   5590    5465 3246415 *
   936   13.8  0.0  3.9  chr7              32950637 32950825 (41331574) + Mariner-N38_DR    DNA/TcMar-Tc1           366    547     (0) 3246416  
   397    8.7 42.5  0.3  chr7              32950671 32950752 (41331647) C DNA2-7_DR         DNA                  (6932)   2694    2408 3246417 *
   213   19.0 10.5  2.1  chr7              32950769 32950780 (41331619) C Helitron-N3_DR    RC/Helitron          (1418)   1598    1568 3246418  
   258    8.2  0.0  8.2  chr7              32950781 32950833 (41331566) + hAT-N164_DR       DNA/hAT-Tip100         1313   1361   (679) 3246419  
   213   19.0 10.5  2.1  chr7              32950834 32950854 (41331545) C Helitron-N3_DR    RC/Helitron          (1418)   1567    1506 3246418  
   500   15.9 14.0  0.0  chr7              32951054 32951160 (41331239) C Kolobok-N16_DR    DNA/Kolobok?            (0)   1242    1121 3246420 *
  3105   16.8  9.0  4.7  chr7              32951160 32951940 (41330459) C Kolobok-N16_DR    DNA/Kolobok?          (429)    813       1 3246420  
   574   19.0  1.6  3.2  chr7              32952954 32953078 (41329321) C hAT-N138B_DR      DNA/hAT-Ac            (246)   1203    1081 3246421 *
  1043   12.4  0.0  0.0  chr7              32952969 32953121 (41329278) + DNA8-17_DR        DNA/hAT-Tip100         1521   1673   (140) 3246422  
   879   21.5  3.1 11.4  chr7              32952970 32953320 (41329079) + EnSpm-6N1_DR      DNA/CMC-EnSpm          6265   6589  (2647) 3246423 *
  1029   15.1  0.6  0.0  chr7              32953122 32953140 (41329259) + hAT-N137_DR       DNA/hAT-Ac             2559   2731   (840) 3246424  
  1074   11.5  0.4 14.7  chr7              32953239 32953494 (41328905) + hAT-N135_DR       DNA/hAT-Charlie         161    384   (158) 3246425  
  4032    9.7  2.6  0.3  chr7              32953502 32954082 (41328317) + HarbingerN6B_DR   DNA/PIF-Harbinger         1    594   (128) 3246426  
  3004   23.2  7.4 11.0  chr7              32954080 32957091 (41325308) C SAT-12_DR         Satellite             (391)   4330    1051 3246427 *
  1645    6.9  1.2 11.9  chr7              32957092 32957436 (41324963) C HATN13B_DR        DNA/hAT-Ac              (1)    904     593 3246428  
  1305    9.8  2.6  0.5  chr7              32957416 32957610 (41324789) C HATN13B_DR        DNA/hAT-Ac            (706)    199       1 3246428 *
  3004   23.2  7.4 11.0  chr7              32957611 32958572 (41323827) C SAT-12_DR         Satellite             (391)   1050       1 3246427  
  1385    6.2  3.6  0.0  chr7              32958608 32958799 (41323600) C hAT-N22C_DR       DNA/hAT-Ac            (495)    199       1 3246429  
  1421   12.6  6.6  1.5  chr7              32958800 32959054 (41323345) C Kolobok-N5_DR     DNA/Kolobok-T2?        (31)    454     187 3246430  
   262   22.4  5.0  1.0  chr7              32959595 32959693 (41322706) + Mariner-6_DR      DNA/TcMar-Tc1             1    103  (1526) 3246431  
   230   13.1  7.1 15.2  chr7              32959639 32959737 (41322662) + Zisupton-6_DR     DNA/Zisupton          20779  20870  (1246) 3246432 *
  5419   13.9 17.0  2.4  chr7              32959765 32961006 (41321393) C DNA-1-7_DR        DNA/PIF-Harbinger      (18)   1420       2 3246433  
   237   20.9  5.8  6.9  chr7              32961007 32961107 (41321292) + Dada-tL_DR        DNA/Dada               2003   2102  (8305) 3246434 *
   275   20.5 22.0  0.7  chr7              32961044 32961054 (41321345) C hAT5-N2_DR        DNA/hAT-hAT5         (1124)   1461    1321 3246435  
   404   20.0  7.6  0.0  chr7              32961055 32961159 (41321240) C hAT-N21B_DR       DNA/hAT-Ac            (303)    998     886 3246436 *
  2328   13.0  5.3  1.3  chr7              32961159 32961611 (41320788) C TE-X-11_DR        Unknown                (22)   2184    1714 3246437  
   325    9.7 19.4  0.0  chr7              32961630 32961701 (41320698) C Helitron-N3_DR    RC/Helitron          (1311)   1705    1620 3246438  
   296   16.4 14.7  3.8  chr7              32961702 32961724 (41320675) C Mariner-N38_DR    DNA/TcMar-Tc1         (365)    182      78 3246439  
   431   16.8  5.2  1.0  chr7              32962475 32962570 (41319829) + DNA-2-29_DR       DNA                      15    114    (18) 3246440  
   233   26.6  6.8  3.3  chr7              32962487 32962634 (41319765) C Zisupton-1_DR     DNA/Zisupton         (4745)   4884    4732 3246441 *
   508    6.9  0.6  6.8  chr7              32962532 32962703 (41319696) + DNA-2-32_DR       DNA/CMC-EnSpm?         5479   5640  (3142) 3246442  
   360   15.9  1.2  1.2  chr7              32962553 32962577 (41319822) C ZFERV-2-I_DR      LTR/ERV1             (9731)    833     665 3246443 *
   703    5.3  4.3  0.8  chr7              32962583 32962697 (41319702) C hAT-N187_DR       DNA/hAT-Charlie       (892)    285     167 3246444  
   344   20.5  2.5  3.1  chr7              32962599 32962759 (41319640) C EnSpm-N25_DR      DNA/CMC-EnSpm        (2158)   2528    2369 3246445 *
   460    0.8  0.7  9.0  chr7              32962698 32962721 (41319678) C hAT-N134B_DR      DNA/hAT?              (111)    810     683 3246446  
  1486   16.8  3.5  9.7  chr7              32963197 32963463 (41318936) C TDR5              DNA/CMC-EnSpm           (0)    531       3 3246447  
   692   12.4 10.7  0.8  chr7              32963464 32963585 (41318814) C hAT-N22B_DR       DNA/hAT-Ac           (1002)    377     244 3246448  
   299   20.5 12.4  0.8  chr7              32963585 32963697 (41318702) C ASAT_CY           Satellite             (125)    137      12 3246449 *
   304   17.8  8.7  1.8  chr7              32963720 32963822 (41318577) C ASAT_CY           Satellite             (152)    110       1 3246449  
   200   17.5  6.9  1.6  chr7              32964166 32964223 (41318176) + Mariner-N2_DR     DNA/TcMar               163    223  (3743) 3246450  
  1133    8.9  6.0  3.9  chr7              32965023 32965221 (41317178) C DNA11TA1_DR       DNA/CMC-EnSpm           (0)    203       1 3246451  
   441   14.7  0.0  0.0  chr7              32965220 32965294 (41317105) C DNA11TA1_DR       DNA/CMC-EnSpm           (3)    200     126 3246452 *
  1744    9.2  3.5  1.1  chr7              32965291 32965551 (41316848) C DNA-2-2_DR        DNA                   (147)    260       1 3246453  
  5568    6.5  2.6  2.9  chr7              32965579 32966413 (41315986) + DNA-4-5_DR        DNA                      95    927     (0) 3246454  
  2548    5.6 21.3  0.0  chr7              32967686 32968131 (41314268) C TDR7              DNA                     (0)    541       1 3246455  
  2829    8.5  1.9  4.4  chr7              32968496 32968961 (41313438) + HATN10_DR         DNA/hAT-Ac                1    455     (0) 3246456  
   446   13.0  1.4  0.0  chr7              32969081 32969149 (41313250) + ERV1-11_DR-I      LTR/ERV1               3009   3078  (4869) 3246457  
  1477    8.3  0.0  0.0  chr7              32969192 32969384 (41313015) C LTR-11_DR-LTR     LTR                     (0)    193       1 3246458  
   604   18.6  4.7  0.0  chr7              32969385 32969513 (41312886) + Kolobok-N10B_DR   DNA/Kolobok             126    260    (11) 3246459  
  1137   22.6  7.8  3.6  chr7              32969543 32969657 (41312742) C piggyBac-N13B_DR  DNA/PiggyBac          (258)   1143     761 3246460  
  1615   14.6  0.4  0.0  chr7              32969658 32969910 (41312489) C HATN8_DR          DNA/Zisupton            (1)    254       1 3246461  
   207   16.8  0.0  9.5  chr7              32971534 32971579 (41310820) + L2-34_DR          LINE/L2                2866   2907   (651) 3246462  
  4649   10.6 30.4  0.0  chr7              32971815 32972763 (41309636) + LOOPERN5_DR       DNA/Kolobok-T2            1   1237     (0) 3246463  
   315   10.7 37.1  2.4  chr7              32973438 32973561 (41308838) C CryptonV-N4_DR    DNA/Crypton-V        (8376)   5117    4952 3246464 *
  2210    8.8 17.8  0.4  chr7              32973462 32973872 (41308527) + Mariner-N38_DR    DNA/TcMar-Tc1             2    483    (64) 3246465  
  2001   12.0 15.5  4.0  chr7              32973873 32973922 (41308477) + hAT-N21B_DR       DNA/hAT-Ac              777   1228    (73) 3246466  
  2195   11.7  2.7  4.8  chr7              32973933 32974336 (41308063) + L2-13_DRe         LINE/L2                1479   1874     (0) 3246467  
  1038   16.6  1.5 16.5  chr7              32975150 32975552 (41306847) + hAT-N91_DR        DNA/hAT-Ac                1    351     (4) 3246468  
   546   10.1  2.2  0.0  chr7              32975758 32975846 (41306553) C DNA11TA1B_DR      DNA/CMC-EnSpm          (88)    115      25 3246469  
   410   19.0  0.0  4.0  chr7              32975833 32975936 (41306463) + Helitron-1_DR     RC/Helitron           11261  11360 (14940) 3246470 *
  2727   14.5  7.5  1.8  chr7              32975846 32976420 (41305979) C DNA-4-1_DR        DNA/Sola-2              (5)    607       1 3246471  
  2447   11.1  7.2  3.0  chr7              32976547 32976992 (41305407) + hAT-N172_DR       DNA/hAT-Charlie           1    464   (117) 3246472  
   225   11.4  0.0  0.0  chr7              32977016 32977050 (41305349) C Penelope-1_DR     LINE/Penelope        (4344)    102      68 3246473 *
  1679   10.3  3.9  7.7  chr7              32977045 32977382 (41305017) C DNA-5-8C_DR       DNA/hAT-hAT5          (365)    326       1 3246474  
   305    8.5  2.1  0.0  chr7              32977390 32977436 (41304963) + hAT-N172_DR       DNA/hAT-Charlie         534    581     (0) 3246475  
   483   23.1  7.7  5.5  chr7              32979011 32979243 (41303156) + Merlin-N3_DR      DNA/Merlin               11    248     (7) 3246476  
   264   16.2 10.4  3.7  chr7              32979302 32979378 (41303021) C Merlin-N5_DR      DNA/Merlin           (4221)     84       3 3246477  
   377    6.2  0.0  0.0  chr7              32980414 32980461 (41301938) + TZF28B            DNA/TcMar-Tc1             1     48  (1566) 3246478  
   315    8.2  2.0  0.0  chr7              32980474 32980522 (41301877) + TZF28B            DNA/TcMar-Tc1          1391   1440   (174) 3246479 *
   321   14.2  3.5 13.5  chr7              32980504 32980617 (41301782) C CryptonV-1_DR     DNA/Crypton-V       (15165)   2708    2605 3246480 *
  1081    6.6  0.0  0.0  chr7              32980521 32980657 (41301742) + hAT-N167B_DR      DNA/hAT-Charlie        1241   1377   (196) 3246481  
   921    9.3  4.5  3.2  chr7              32980525 32980680 (41301719) C DNAX-23_DR        DNA                  (1425)  10376   10219 3246482 *
   549    8.0 12.0  0.0  chr7              32980661 32980760 (41301639) + TZF28B            DNA/TcMar-Tc1          1429   1540    (74) 3246483 *
   231   18.8  0.0  0.0  chr7              32980758 32980805 (41301594) C DNA2-16_DR        DNA                  (7961)  10090   10043 3246484 *
   207   13.2  0.0  0.0  chr7              32981311 32981363 (41301036) C Mariner-N5B_DR    DNA/TcMar            (9032)    412     360 3246485  
   540   10.2  7.3  1.7  chr7              32981395 32981504 (41300895) C L2-1B_DR          LINE/L2                 (3)   1005     890 3246486  
   220   20.0  0.0  0.0  chr7              32982304 32982348 (41300051) + EnSpmN1_DR        DNA/CMC-EnSpm          5596   5640   (941) 3246487  
  1078   19.3  9.4  0.8  chr7              32982354 32982588 (41299811) C DNA-N21_DR        DNA/hAT-Charlie?        (3)    331      77 3246488  
   889   11.3  0.7  0.0  chr7              32982784 32982924 (41299475) C DNA11TA1_DR       DNA/CMC-EnSpm           (0)    203      62 3246489  
  2083    8.6  3.5  4.7  chr7              32982947 32983314 (41299085) + Mariner-N38_DR    DNA/TcMar-Tc1           184    547     (0) 3246490  
   231   26.5  2.0  3.0  chr7              32983227 32983327 (41299072) C hAT5-N2_DR        DNA/hAT-hAT5         (1358)   1227    1128 3246491 *
   265   10.7  0.0  2.1  chr7              32983274 32983321 (41299078) C Merlin-1_DR       DNA/Merlin           (5787)   4740    4694 3246492  
   213   17.9  7.6  8.8  chr7              32983287 32983378 (41299021) C hAT-N21B_DR       DNA/hAT-Ac            (558)    743     653 3246493 *
   334   20.9  7.7  0.0  chr7              32984546 32984636 (41297763) + ANGEL             DNA/Kolobok              17    114   (195) 3246494  
   204   27.0  7.9  0.0  chr7              32984561 32984646 (41297753) + EnSpm-N44_DR      DNA/CMC-EnSpm          7267   7359  (1293) 3246495 *
  1195   11.3  3.7  2.1  chr7              32984647 32984836 (41297563) C LTR-11_DR-LTR     LTR                     (0)    193       1 3246496  
   515   17.9 14.1  0.0  chr7              32984849 32985004 (41297395) + ANGEL             DNA/Kolobok             132    309     (0) 3246497  
   336   22.2 12.2  7.5  chr7              32985005 32985028 (41297371) C TE-X-13_DR        Unknown              (1138)   1287    1100 3246498  
   790   15.4  0.7  0.0  chr7              32986615 32986750 (41295649) + Harbinger-2N1_DR  DNA/PIF-Harbinger         1    137   (576) 3246499  
   219   14.5  6.2  4.5  chr7              32986737 32986801 (41295598) C DNA8-28_DR        DNA/hAT              (3516)   3626    3561 3246500 *
  1974   12.8  0.7  0.0  chr7              32986747 32987044 (41295355) C SINE2-4_DR        SINE/tRNA-V-RTE         (5)    366      67 3246501  
  1738   18.0 14.9  3.7  chr7              32987045 32987189 (41295210) + EnSpm-N11_DR      DNA/CMC-EnSpm          3317   3807  (1546) 3246502  
  3520   15.2 13.5  2.8  chr7              32987190 32988028 (41294371) + DNA-8-24_DR       DNA/hAT-Tip100          858   1783     (0) 3246503  
   275   13.0 41.6  0.0  chr7              32988029 32988105 (41294294) + LOOPERN6B_DR      DNA/Kolobok-T2?         685    793     (3) 3246504  
  1127   18.5  0.0  9.6  chr7              32988132 32988370 (41294029) + Harbinger-2N2_DR  DNA/PIF-Harbinger       409    626     (0) 3246505  
  1681   18.2  8.3  2.4  chr7              32989088 32989448 (41292951) + hAT-N38_DR        DNA/hAT-hAT6             82    463   (566) 3246506  
  7565   10.1  3.4  0.9  chr7              32989449 32990582 (41291817) + DNA-8-3_DR        DNA/P                     1   1163     (0) 3246507  
  2015   13.2 16.2  2.6  chr7              32990583 32991089 (41291310) + hAT-N38_DR        DNA/hAT-hAT6            456   1029     (0) 3246508  
   443   28.5 15.7  0.4  chr7              32991302 32991537 (41290862) C MuDR-N2_DR        DNA/MULE-MuDR          (10)    313      42 3246509  
   635   21.0  6.0  4.3  chr7              32992994 32993177 (41289222) + L2-5_DRe          LINE/L2                1989   2175    (52) 3246510  
   442   14.2  5.3 12.7  chr7              32993362 32993530 (41288869) + hAT-N21B_DR       DNA/hAT-Ac             1063   1220    (81) 3246511  
   361   21.0 11.7  1.2  chr7              32993398 32993422 (41288977) + EnSpm-N13_DR      DNA/CMC-EnSpm         19466  19552  (2597) 3246512 *
   449   13.9 13.9  0.0  chr7              32993423 32993530 (41288869) C Mariner-6_DR      DNA/TcMar-Tc1        (1506)    123       1 3246513  
   361   21.0 11.7  1.2  chr7              32993531 32993551 (41288848) + EnSpm-N13_DR      DNA/CMC-EnSpm         19553  19635  (2514) 3246512  
   255   32.6  0.0  0.0  chr7              32994004 32994089 (41288310) C Kolobok-N3_DR     DNA/Kolobok-T2?       (284)     86       1 3246514  
   468    6.1  1.5  0.0  chr7              32994449 32994514 (41287885) + DNA6-7_DR         DNA                       1     67   (453) 3246515  
   364    9.7  1.6  1.6  chr7              32994859 32994912 (41287487) C ENSPM-2N_DR       DNA/CMC-EnSpm        (1074)    464     411 3246516  
   438   12.7 14.3  5.6  chr7              32994913 32995045 (41287354) C DNA-TA-2_DR       DNA/CMC-EnSpm           (1)    195      52 3246517 *
   661   15.2  1.8  0.0  chr7              32995023 32995134 (41287265) + EnSpm-N17_DR      DNA/TcMar              2997   3110  (2083) 3246518  
   379   20.0 12.5  1.6  chr7              32995084 32995195 (41287204) C hAT-N167B_DR      DNA/hAT-Charlie       (213)   1360    1237 3246519 *
   408   20.2 15.3  0.0  chr7              32995096 32995219 (41287180) + hAT-N47B_DR       DNA/hAT-Tip100          679    821   (167) 3246520  
   238   15.9  2.8  2.8  chr7              32995195 32995265 (41287134) C DNA9-3_DR         DNA/MULE-MuDR?        (943)  10436   10366 3246521 *
  1626    7.0  6.7  5.4  chr7              32995252 32995544 (41286855) C DNA6-7_DR         DNA                  (4400)    656     247 3246522  
  1957    8.5  7.0  8.2  chr7              32995549 32995905 (41286494) + CryptonV-N4_DR    DNA/Crypton-V          7532   7884  (5609) 3246523  
  1589   19.8 10.7 16.2  chr7              32995672 32996159 (41286240) C DNA8-17_DR        DNA/hAT-Tip100        (280)   1533    1090 3246524 *
  3005   11.7  3.6  0.6  chr7              32996160 32996690 (41285709) C Mariner-N38_DR    DNA/TcMar-Tc1           (0)    547       1 3246525  
   655   14.9  9.4  3.1  chr7              32996536 32996715 (41285684) + Kolobok-4_DR      DNA/Kolobok-T2         3326   3516  (3115) 3246526 *
   352   28.8  6.9  4.0  chr7              32997951 32998095 (41284304) + SINE2-1B_DR       SINE/tRNA                 1    149    (49) 3246527  
  3106    6.0  2.1  0.2  chr7              32998118 32998551 (41283848) + DNA15TA1_DR       DNA/CMC-EnSpm             1    442     (0) 3246528  
   233   15.6  2.2  0.0  chr7              32999471 32999515 (41282884) + Kolobok-N10B_DR   DNA/Kolobok             206    251    (20) 3246529  
   478   19.0  0.0  9.4  chr7              33000606 33000733 (41281666) C DNA6-1_DR         DNA/hAT-hAT5            (0)   1149    1033 3246530  
   415   13.0 17.0  4.0  chr7              33000736 33000752 (41281647) C CryptonV-N4_DR    DNA/Crypton-V        (8378)   5115    5085 3246531  
  2018    9.5 20.3  4.9  chr7              33000753 33001229 (41281170) + Mariner-N38_DR    DNA/TcMar-Tc1             1    547     (0) 3246532  
   212   14.7 10.3  0.0  chr7              33001170 33001237 (41281162) C CryptonV-3_DR     DNA/Crypton-V       (22447)   1006     932 3246533 *
   331    4.8  0.0  0.0  chr7              33001196 33001237 (41281162) + Merlin-1_DR       DNA/Merlin             2141   2182  (8345) 3246534  
   627   12.6 18.9  0.0  chr7              33001593 33001719 (41280680) C DNA6-1_DR         DNA/hAT-hAT5          (998)    151       1 3246535  
  1222    9.2 13.9  0.8  chr7              33002883 33003089 (41279310) C hAT-N42_DR        DNA/hAT-Ac              (4)    709     476 3246536  
  1757   11.6  2.9  1.8  chr7              33003090 33003362 (41279037) C TDR8B             DNA/hAT-Ac              (0)    963     688 3246537  
   937   12.5  9.4  0.0  chr7              33003391 33003550 (41278849) C TDR8B             DNA/hAT-Ac            (788)    175       1 3246538  
   301    6.8  0.0  0.0  chr7              33003551 33003593 (41278806) C hAT-N42_DR        DNA/hAT-Ac            (230)    483     441 3246536  
   796   15.0  0.7  0.7  chr7              33003599 33003752 (41278647) C DNA-X-7_DR        DNA                   (326)    320     167 3246539  
   229   14.8  5.4  3.5  chr7              33003739 33003755 (41278644) + ENSPM-6_DR        DNA/CMC-EnSpm         13923  13979 (18637) 3246540 *
   234    2.6  0.0  2.6  chr7              33003756 33003794 (41278605) C hAT-N70_DR        DNA/hAT?              (671)    654     617 3246541 *
   755   18.6  0.0  0.0  chr7              33003763 33003891 (41278508) C hAT-N42B_DR       DNA/hAT-Ac            (662)    129       1 3246542  
  2793    6.5  0.0  0.3  chr7              33004271 33004640 (41277759) C Merlin-N1_DR      DNA/Merlin              (0)    369       1 3246543  
  1789    9.5  7.8  0.0  chr7              33004736 33005041 (41277358) + piggyBac-N2_DR    DNA/PiggyBac            204    533     (3) 3246544  
   215    6.8  9.5  0.0  chr7              33005109 33005122 (41277277) C Zisupton-6_DR     DNA/Zisupton        (20763)   1353    1273 3246545  
   255   10.0  1.7  0.0  chr7              33005123 33005182 (41277217) + hAT-13_DR         DNA/hAT-Tip100         2373   2433   (369) 3246546  
   248   18.6  1.4  0.0  chr7              33005129 33005198 (41277201) + Helitron-N3B_DR   RC/Helitron            5665   5735   (869) 3246547 *
   296    5.2  1.7  1.7  chr7              33005141 33005199 (41277200) C EnSpm-6N1_DR      DNA/CMC-EnSpm        (8246)    990     932 3246548  
   673   27.4  1.7  0.0  chr7              33005282 33005460 (41276939) + Harbinger-N10_DR  DNA/PIF-Harbinger       147    328     (0) 3246549  
   211   11.9  0.0  2.4  chr7              33005576 33005618 (41276781) + ASAT_CY           Satellite               220    261     (1) 3246550  
   203   18.1  4.5  7.8  chr7              33006991 33007056 (41275343) C DNA-N22_DR        DNA                     (0)    768     705 3246551  
  1788    9.4 13.2  1.6  chr7              33007269 33007602 (41274797) C DNA8-7_DR         DNA                     (0)    584     213 3246552  
   914   13.9  4.3  3.3  chr7              33007600 33007807 (41274592) + EnSpm-N13_DR      DNA/CMC-EnSpm          5133   5342 (16807) 3246553 *
  1112   11.0 21.0  0.8  chr7              33007831 33008049 (41274350) C hAT-N161_DR       DNA/hAT-Ac              (0)    824     562 3246554 *
  1522   14.1  0.6  7.0  chr7              33008040 33008374 (41274025) C hAT-N161_DR       DNA/hAT-Ac            (508)    316       2 3246554  
   660    5.5 35.2  0.5  chr7              33008376 33008520 (41273879) C DNA8-7_DR         DNA                   (389)    195       1 3246552  
  3564   11.1  4.1  0.0  chr7              33008729 33009269 (41273130) C hAT-N158_DR       DNA/hAT-Ac              (0)    563       1 3246555  
   346   14.6  5.5  2.1  chr7              33009580 33009670 (41272729) + L1-95_DR          LINE/L1                5138   5231   (352) 3246556  
  1005   19.6  3.7  2.9  chr7              33009973 33010214 (41272185) + Harbinger-N23_DR  DNA/PIF-Harbinger        54    297   (140) 3246557  
  1594   11.6 12.2  2.6  chr7              33010896 33011249 (41271150) C hAT-N171_DR       DNA/hAT-hAT5           (73)    689     303 3246558  
  3612   12.0  1.3  0.7  chr7              33011962 33012564 (41269835) C DNA-4-1_DR        DNA/Sola-2              (5)    607       1 3246559  
  1278   15.0 23.4  4.4  chr7              33012976 33013415 (41268984) C DNA-5-3_DR        DNA/hAT-hAT5            (0)    533      14 3246560  
  3652    6.5  1.3  1.9  chr7              33017176 33017704 (41264695) C Mariner-N38_DR    DNA/TcMar-Tc1          (21)    526       1 3246561  
   901   15.0  7.7  2.7  chr7              33017705 33017758 (41264641) C Helitron-4_DR     RC/Helitron         (18337)  13531   13466 3246562  
   504   14.3 12.1  0.0  chr7              33017759 33017849 (41264550) + hAT-N142B_DR      DNA/hAT?                448    549  (1451) 3246563  
   500   17.0 10.2  1.7  chr7              33017850 33017866 (41264533) + hAT-N52_DR        DNA/hAT-Ac                1    117   (704) 3246564  
   577   10.7 20.4  0.0  chr7              33017922 33018024 (41264375) + hAT-N52_DR        DNA/hAT-Ac              698    821     (0) 3246565  
   210   11.8  2.9  0.0  chr7              33018472 33018505 (41263894) C EnSpm-N10_DR      DNA/CMC-EnSpm        (4683)   4625    4591 3246566  
  3652    8.4  0.0  1.3  chr7              33018515 33018998 (41263401) + Harbinger-8N1_DR  DNA/PIF-Harbinger        78    555     (0) 3246567  
   227   26.9  1.4  2.9  chr7              33018939 33019007 (41263392) C hAT-N25_DR        DNA/hAT-Ac            (638)    191     124 3246568 *
   202   22.7  7.0  7.0  chr7              33018951 33019019 (41263380) + EnSpm-N10_DR      DNA/CMC-EnSpm          4564   4632  (4676) 3246569 *
   218   13.2  0.0  2.6  chr7              33019020 33019058 (41263341) + LOOPERN1_DR       DNA/Kolobok-T2            1     38  (1196) 3246570 *
  3380   11.9 28.7  1.7  chr7              33019042 33019881 (41262518) + Kolobok-4N1_DR    DNA/Kolobok-T2          607   1669     (0) 3246571  
   710   18.5  2.2  6.2  chr7              33020147 33020381 (41262018) C CryptonV-N6_DR    DNA/Crypton-V         (288)    274      32 3246572  
   539   19.5 17.6  4.3  chr7              33021164 33021367 (41261032) C ANGEL             DNA/hAT                 (0)    309      80 3246573  
   218   16.7  3.6  3.6  chr7              33021183 33021211 (41261188) + CryptonV-2_DR     DNA/Crypton-V          7242   7297 (14514) 3246574 *
   223   11.8  0.0  0.0  chr7              33021338 33021368 (41261031) C hAT-N137_DR       DNA/hAT-Ac           (2893)    678     648 3246575  
   675   14.9 13.3 19.2  chr7              33021369 33021609 (41260790) + hAT-N25_DR        DNA/hAT-Ac                1    229   (600) 3246576  
  1342   10.2  0.0  1.5  chr7              33021655 33021861 (41260538) + hAT-N25B_DR       DNA/hAT-Ac              432    635    (85) 3246577  
  1055   10.3  0.6  7.0  chr7              33021862 33022046 (41260353) + DNA-X-2B_DR       DNA                       2    177   (483) 3246578  
   424    8.9  0.0  0.0  chr7              33022044 33022099 (41260300) + hAT-N25B_DR       DNA/hAT-Ac              665    720     (0) 3246579 *
   496   11.8  0.0  0.0  chr7              33022102 33022177 (41260222) C ANGEL             DNA/hAT               (227)     82       7 3246573  
   287   12.8  1.3 19.7  chr7              33022109 33022186 (41260213) + EnSpm-7_DR        DNA/CMC-EnSpm          9354   9419  (1615) 3246580 *
  3408   10.8  8.5  4.9  chr7              33023893 33024525 (41257874) + hAT-N32D_DR       DNA/hAT-Charlie           1    655     (0) 3246581  
  1577    5.7  0.0  0.0  chr7              33026434 33026627 (41255772) + hATN-28_DRe       DNA/hAT-Charlie          10    203     (0) 3246582  
   784   24.0  1.4  2.3  chr7              33026628 33026638 (41255761) + hAT-N22B_DR       DNA/hAT-Ac              837   1007   (372) 3246583  
   580   23.7  0.7  4.5  chr7              33026639 33026775 (41255624) + SINE2-1_DR        SINE/tRNA                 2    133    (65) 3246584  
   369   15.4  2.6  0.0  chr7              33026763 33026840 (41255559) C hAT-N127_DR       DNA/hAT-Charlie      (3164)   7152    7073 3246585 *
   862   14.6  7.2  1.1  chr7              33026780 33026959 (41255440) C DNA2-16_DR        DNA                  (9806)   8245    8055 3246586 *
   951    8.4  0.7  0.0  chr7              33026835 33026977 (41255422) C HE1_DR1           SINE/tRNA-V-RTE       (256)    146       3 3246587  
   899   16.1  0.6  1.8  chr7              33026978 33026999 (41255400) C DIRS-1E-LTR_DR    LTR/Ngaro             (338)    352     190 3246588  
   218   21.6  3.9  1.9  chr7              33028396 33028447 (41253952) C Gypsy-233_DR-I    LTR/Gypsy            (4913)   2218    2166 3246589  
  2365   10.8 11.7  4.4  chr7              33029646 33030237 (41252162) + hAT-N177B_DR      DNA/hAT-Tip100            1    668     (5) 3246590  
   903   12.0  0.8  0.0  chr7              33032026 33032158 (41250241) + TDR13             DNA                       3    136   (636) 3246591  
  2510   12.6 10.2  2.2  chr7              33032191 33032692 (41249707) C hAT-N180_DR       DNA/hAT?               (66)   1085     545 3246592  
  1067   11.3  1.9  0.0  chr7              33032697 33032855 (41249544) + TDR13             DNA                     611    772     (0) 3246593  
   510   13.0  4.8  4.8  chr7              33033419 33033523 (41248876) C hAT-N42_DR        DNA/hAT-Ac             (19)    694     590 3246594  
   358   15.8  0.0  0.0  chr7              33033516 33033572 (41248827) C hAT-N42B_DR       DNA/hAT-Ac            (470)    321     265 3246595 *
   327   14.3  0.0  0.0  chr7              33033591 33033646 (41248753) C DNA7-N2_DR        DNA/hAT-hAT6          (877)   1137    1082 3246596  
   311   19.3  5.0 11.4  chr7              33033785 33033924 (41248475) + hAT-N176_DR       DNA/hAT-Tip100          160    291   (339) 3246597  
  3547    6.0  4.6  0.2  chr7              33033963 33034442 (41247957) + hAT-N32_DR        DNA/hAT-Charlie           1    501     (0) 3246598  
   406   17.5  0.0  3.9  chr7              33034444 33034550 (41247849) + hAT-N176_DR       DNA/hAT-Tip100          315    417   (213) 3246599 *
   586   19.5  0.0  9.3  chr7              33034468 33034631 (41247768) C DNA7-N2_DR        DNA/hAT-hAT6         (1001)   1013     864 3246596  
   496   14.6  1.1  2.2  chr7              33034802 33034892 (41247507) C DNA-N33_DR        DNA                     (2)   1701    1612 3246600  
   205   19.1  2.4  0.0  chr7              33035167 33035208 (41247191) + BEL36-I_DR        LTR/Pao                2908   2950  (2883) 3246601  
  1625    7.8 17.3  1.0  chr7              33035539 33035798 (41246601) C SINE2-4_DR        SINE/tRNA-V-RTE         (0)    371      70 3246602  
  1136    9.8  0.0  1.3  chr7              33035801 33035955 (41246444) C DNAX-10B_DR       DNA                  (1018)    156       4 3246603  
  2823    5.5  0.0  0.3  chr7              33036285 33036664 (41245735) C Mariner-N38_DR    DNA/TcMar-Tc1          (72)    475      97 3246604  
   234   19.7  1.3 13.2  chr7              33036658 33036733 (41245666) C MuDR-2_DR         DNA/MULE-MuDR        (8041)  15892   15825 3246605 *
  2472   12.6  5.7  0.7  chr7              33036665 33036723 (41245676) C Helitron-N3_DR    RC/Helitron          (1020)   1996    1536 3246606  
   239   20.4  0.0  0.0  chr7              33036691 33036739 (41245660) + MuDR-2_DR         DNA/MULE-MuDR         18090  18138  (5795) 3246607 *
   200   21.1  1.8  0.0  chr7              33036700 33036756 (41245643) C Merlin-2_DR       DNA/Merlin           (3823)  10098   10041 3246608 *
   221   25.0  1.6  1.6  chr7              33036740 33036750 (41245649) + Merlin-1_DR       DNA/Merlin             2725   2784  (7743) 3246609  
   979   16.2 14.2  0.8  chr7              33037581 33037791 (41244608) C HATN8_DR          DNA/Zisupton            (0)    255      17 3246610  
   250    8.8  0.0  0.0  chr7              33037946 33037979 (41244420) + Kolobok-N5_DR     DNA/Kolobok-T2?           1     34   (451) 3246611  
   790   17.2 10.6  1.1  chr7              33037980 33038149 (41244250) C HATN8_DR          DNA/Zisupton           (54)    201      16 3246612  
  1085   13.6  1.7  0.0  chr7              33038425 33038601 (41243798) + ENSPM-6_DR        DNA/CMC-EnSpm         22370  22549 (10067) 3246613 *
  1444    9.6  0.5  0.0  chr7              33038446 33038644 (41243755) + DNA2-16_DR        DNA                   13840  14039  (4012) 3246614  
   279   32.4  1.8  0.9  chr7              33038566 33038593 (41243806) C L1-60_DR          LINE/L1              (5311)    366     299 3246615 *
   303   16.2  0.0  6.5  chr7              33038594 33038659 (41243740) + ENSPM-6_DR        DNA/CMC-EnSpm         22750  22811  (9805) 3246616  
   279   32.4  1.8  0.9  chr7              33038660 33038674 (41243725) C L1-60_DR          LINE/L1              (5311)    298     257 3246615  
  1165   14.2 11.4  0.4  chr7              33038836 33039062 (41243337) + Kolobok-N3_DR     DNA/Kolobok-T2?           4    255   (115) 3246617  
   265   12.9  1.6  0.0  chr7              33039053 33039114 (41243285) + Kolobok-N3_DR     DNA/Kolobok-T2?         308    370     (0) 3246618 *
   412   18.4  0.0  0.0  chr7              33039189 33039264 (41243135) + hAT-N70_DR        DNA/hAT?                287    362   (963) 3246619  
  2021   13.9  9.1  1.0  chr7              33039476 33039861 (41242538) + Kolobok-N5_DR     DNA/Kolobok-T2?           1    417    (68) 3246620  
  2118   16.7 23.4  1.4  chr7              33040137 33040670 (41241729) C HarbingerN1_DR    DNA/PIF-Harbinger       (0)    650       1 3246621  
   537   21.5  1.6  0.0  chr7              33041028 33041148 (41241251) C Mariner-7_DR      DNA/TcMar-Tc1         (210)   1377    1255 3246622  
   917   23.0  2.4  0.9  chr7              33041152 33041362 (41241037) C Mariner-7_DR      DNA/TcMar-Tc1         (466)   1121     908 3246622  
   590   14.8  7.8  0.8  chr7              33041435 33041550 (41240849) C Copia-11B_DR-LTR  LTR/Gypsy?              (0)    468     345 3246623  
  2619   11.4  2.3  1.7  chr7              33041618 33042088 (41240311) C EnSpm-N21_DR      DNA/CMC-EnSpm           (0)    479       6 3246624  
  1397   12.2 24.3  0.3  chr7              33042128 33042399 (41240000) C DNA-8-29_DR       DNA/hAT-Tip100        (683)    337       1 3246625  
   398    9.8  1.6  0.0  chr7              33042460 33042520 (41239879) C SINE3-1           SINE/5S-Deu-L2          (4)    586     525 3246626  
   425   23.0 16.0  2.1  chr7              33042549 33042717 (41239682) C DNA-8-16_DR       DNA/hAT-hobo?         (246)   1645    1454 3246627  
   275   16.3  0.0  0.0  chr7              33043234 33043282 (41239117) C ASAT_CY           Satellite             (111)    151     103 3246628  
  1111   13.3  1.5  1.0  chr7              33043337 33043541 (41238858) + EnSpm-N4_DR       DNA/CMC-EnSpm             7    212     (0) 3246629  
   459   18.4 10.1  4.5  chr7              33044385 33044532 (41237867) + LINEX-1_DR        Retroposon                5    160   (645) 3246630  
  3189   14.7 18.2  2.0  chr7              33044533 33045190 (41237209) C TDR13B            DNA                     (0)    763       1 3246631  
  2817   12.5  3.8  1.0  chr7              33045191 33045665 (41236734) + LINEX-1_DR        Retroposon              316    803     (2) 3246630  
   265   12.8  0.0  0.0  chr7              33045708 33045754 (41236645) C ANGEL             DNA/Kolobok           (246)     63      17 3246632  
  2315   13.6 17.6  0.9  chr7              33046335 33046795 (41235604) + DNA21TA1_DR       DNA/TcMar-Tc1             1    537     (2) 3246633  
   675   19.7 22.4  0.0  chr7              33046822 33047044 (41235355) C ANGEL             DNA/Kolobok             (0)    309      37 3246634 *
   988   12.6 11.5  0.0  chr7              33046866 33047047 (41235352) + ANGEL             DNA/Kolobok              74    276    (33) 3246635  
   294   17.7 22.2  0.8  chr7              33046954 33047061 (41235338) + EnSpm-N40B_DR     DNA/CMC-EnSpm          3115   3245  (2262) 3246636 *
  1607   12.3  6.7  0.3  chr7              33047496 33047763 (41234636) C TDR8B             DNA/hAT-Ac              (0)    963     679 3246637  
   551   23.1  6.6  1.1  chr7              33047625 33047766 (41234633) C Harbinger-2_DR    DNA/PIF-Harbinger       (7)   4320    4170 3246638 *
  4491   13.7  4.0  2.5  chr7              33047767 33048660 (41233739) C hAT-N102B_DR      DNA/hAT-Tip100          (0)    907       1 3246639  
  4097   10.0  5.9  0.2  chr7              33048661 33049265 (41233134) C TDR8B             DNA/hAT-Ac            (323)    640       1 3246637  
   397   13.6 29.7  0.5  chr7              33049316 33049470 (41232929) + ASAT_CY           Satellite                14    213    (49) 3246640  
   252   23.5  2.3  2.3  chr7              33049395 33049481 (41232918) C DNAX-23_DR        DNA                  (8965)   2836    2750 3246641 *
   247   14.6  0.0  0.0  chr7              33049706 33049746 (41232653) C EnSpm-N59_DR      DNA/CMC-EnSpm?       (2386)   1283    1243 3246642 *
   427   11.3  0.0  0.0  chr7              33049714 33049784 (41232615) C ASAT_CY           Satellite             (157)    105      35 3246643  
   241   14.3  4.5 15.0  chr7              33050383 33050448 (41231951) + DNAX-16_DR        DNA                       1     60   (363) 3246644  
   459   15.2  0.8  8.8  chr7              33050613 33050735 (41231664) + L2-46_DR          LINE/L2                2290   2403   (114) 3246645  
  2128   12.5 13.0  0.0  chr7              33050742 33051118 (41231281) + Harbinger-4N1B_DR DNA/PIF-Harbinger         1    426   (737) 3246646  
  1090   14.9 12.9  1.0  chr7              33051126 33051397 (41231002) C EnSpm-N21_DR      DNA/CMC-EnSpm         (111)    368      65 3246647  
   289    9.8  1.9  1.9  chr7              33051462 33051513 (41230886) C EnSpm-N21_DR      DNA/CMC-EnSpm         (427)     52       1 3246647  
  1619   13.8 16.7  0.0  chr7              33052849 33053202 (41229197) C Kolobok-N5_DR     DNA/Kolobok-T2?        (70)    415       3 3246648  
   653   21.0 23.4  0.3  chr7              33053213 33053460 (41228939) C ANGEL             DNA/Kolobok             (4)    305       1 3246649  
   326   12.4  0.0  4.9  chr7              33054332 33054402 (41227997) C Mariner-N18_DR    DNA/TcMar-ISRm11      (496)    116      61 3246650  
   216   19.1  8.5  0.0  chr7              33054397 33054413 (41227986) C Merlin-2_DR       DNA/Merlin           (8999)   4922    4902 3246651 *
  6956    8.7 11.0  3.8  chr7              33054414 33055557 (41226842) + TC1DR3            DNA/TcMar-Tc1             1   1223     (2) 3246652  
   386   21.3  2.2  1.1  chr7              33055486 33055575 (41226824) + Merlin-2_DR       DNA/Merlin             4828   4918  (9003) 3246653 *
   236   25.0  3.0  1.0  chr7              33055525 33055625 (41226774) C DNA8-26_DR        DNA                  (2990)   1540    1438 3246654 *
  1723    1.6  0.0  0.0  chr7              33057037 33057229 (41225170) C TDR3              DNA/hAT-Charlie         (0)    193       1 3246655  
   420   17.1  1.0  4.2  chr7              33057265 33057362 (41225037) + hAT-N142B_DR      DNA/hAT?                692    786  (1214) 3246656 *
  2496    8.0  5.4  0.5  chr7              33057290 33057639 (41224760) C SINE2-3_DR        SINE/tRNA-V-RTE         (1)    367       1 3246657  
   311   22.2  0.0  0.0  chr7              33057592 33057645 (41224754) C EnSpm-N44_DR      DNA/CMC-EnSpm        (3182)   5470    5417 3246658 *
  1393   13.8  2.3  0.0  chr7              33058133 33058349 (41224050) C Harbinger-4N1_DR  DNA/PIF-Harbinger      (31)    990     769 3246659  
   465   11.1  0.0  2.8  chr7              33058390 33058463 (41223936) C Harbinger-4N1_DR  DNA/PIF-Harbinger     (949)     72       1 3246660  
   723   22.6  2.6 20.4  chr7              33058526 33058836 (41223563) + Zator-N1_DR       DNA/Zator?                8    277   (278) 3246661  
   354   32.2  0.0  5.0  chr7              33058744 33058890 (41223509) C DNA2-32B_DR       DNA/hAT               (812)    317     178 3246662 *
   213   22.0  3.3  3.3  chr7              33058841 33058901 (41223498) + Zator-N1_DR       DNA/Zator?              484    544    (11) 3246663 *
   300   24.7  2.2  6.2  chr7              33059587 33059720 (41222679) C Kolobok-N10B_DR   DNA/Kolobok            (14)    257     129 3246664  
   294   19.1  2.9  0.0  chr7              33059922 33059989 (41222410) + Kolobok-N10C_DR   DNA/Kolobok             228    297    (47) 3246665  
   538   11.0  0.5  2.6  chr7              33060566 33060588 (41221811) + EnSpm-22N2_DR     DNA/CMC-EnSpm          2284   2349  (3198) 3246666  
   462   10.7  0.8  1.5  chr7              33060589 33060721 (41221678) + CryptonV-3_DR     DNA/Crypton-V           412    543 (22910) 3246667 *
   660    6.7  3.3  6.0  chr7              33060591 33060737 (41221662) C EnSpm-N36B_DR     DNA/CMC-EnSpm         (244)   3172    3070 3246668  
   538   11.0  0.5  2.6  chr7              33060738 33060753 (41221646) + EnSpm-22N2_DR     DNA/CMC-EnSpm          2350   2402  (3145) 3246666  
   369   12.7 12.7  0.0  chr7              33060754 33060824 (41221575) C ANGEL             DNA/Kolobok            (27)    282     203 3246669  
   340   15.0 41.6  0.0  chr7              33060758 33060870 (41221529) + ANGEL             DNA/Kolobok              32    191   (118) 3246670 *
  1709   15.9  4.8  2.6  chr7              33060863 33061197 (41221202) C Harbinger-N31_DR  DNA/PIF-Harbinger       (5)    680     339 3246671  
  1740    9.3  2.5 13.2  chr7              33061240 33061599 (41220800) + DNA8-12_DR        DNA                       1    326     (0) 3246672  
   425    6.5 38.5  0.1  chr7              33061600 33061693 (41220706) C Harbinger-N31_DR  DNA/PIF-Harbinger     (561)    124       1 3246671  
   221    0.0  0.0  0.0  chr7              33061724 33061750 (41220649) C Merlin-1_DR       DNA/Merlin           (8347)   2180    2154 3246673  
   206   16.5  1.4  7.3  chr7              33061983 33061993 (41220406) C hAT-N150_DR       DNA/hAT-Blackjack     (434)   1249    1243 3246674  
   258   15.5  4.2  1.4  chr7              33061994 33062065 (41220334) + EnSpm-N4B_DR      DNA/CMC-EnSpm?            1     74   (146) 3246675  
   202   19.3  1.7  1.7  chr7              33062063 33062120 (41220279) + EnSpm-N4B_DR      DNA/CMC-EnSpm?          163    220     (0) 3246676 *
   750   12.5  1.6  0.0  chr7              33062124 33062251 (41220148) C DNA-2-29_DR       DNA                     (2)    130       1 3246677  
 23661    0.9  0.3  0.0  chr7              33062326 33065068 (41217331) + DNA-2-14_DR       DNA/CMC-EnSpm             1   2750     (0) 3246678  
  1531    4.1  4.1  0.0  chr7              33066204 33066399 (41216000) + SINE2-3_DR        SINE/tRNA-V-RTE           1    204   (164) 3246679  
  2115    8.8 12.4  0.0  chr7              33066626 33066979 (41215420) C hAT-N190B_DR      DNA/hAT                 (0)    738     341 3246680  
   293   18.1  0.0  6.6  chr7              33067004 33067068 (41215331) C hAT-N57_DR        DNA/hAT-Ac            (821)    465     405 3246681  
   222   27.5 14.0  1.8  chr7              33067015 33067090 (41215309) + CryptonV-2_DR     DNA/Crypton-V          6487   6574 (15237) 3246682 *
  1118   10.8  8.6  0.0  chr7              33067091 33067322 (41215077) + Mariner-N31_DR    DNA/TcMar-Tc1             1    252   (288) 3246683  
   386   25.3  0.8  5.5  chr7              33067267 33067400 (41214999) + DNA8-9_DR         DNA/hAT-Ac              743    870   (581) 3246684 *
   630   22.8 19.9  1.1  chr7              33067302 33067527 (41214872) C MuDR-2_DR         DNA/MULE-MuDR        (3642)  20291   20024 3246685 *
  1405   13.2 15.0  5.3  chr7              33067332 33067644 (41214755) + DNA8-17_DR        DNA/hAT-Tip100         1296   1637   (176) 3246686  
   314   17.1 11.7 14.4  chr7              33067513 33067523 (41214876) + DNA-X-3_DR        DNA                     390    420  (1054) 3246687 *
   530   19.4  2.2 13.0  chr7              33067524 33067565 (41214834) + ERV1-N1-I_DR      LTR/ERV1               1663   1780  (3732) 3246688  
   547   14.6  3.4  0.0  chr7              33067566 33067654 (41214745) C Helitron-N4_DR    RC/Helitron           (593)    570     479 3246689  
  1378   10.8  4.5  2.0  chr7              33067658 33067903 (41214496) + Mariner-N31_DR    DNA/TcMar-Tc1           289    540     (0) 3246690  
   314   17.1 11.7 14.4  chr7              33067660 33067675 (41214724) + DNA-X-3_DR        DNA                     421    473  (1001) 3246687 *
   215   22.4  9.4  9.4  chr7              33067925 33067988 (41214411) C hAT-N128_DR       DNA/hAT-Charlie       (202)    611     548 3246691  
   320   11.1  2.0  9.7  chr7              33069645 33069744 (41212655) C L2-56_DR          LINE/L2                 (1)   1251    1159 3246692 *
  2230    8.3  6.8  5.9  chr7              33069658 33070027 (41212372) C SINE3-1a          SINE/5S-Deu-L2          (0)    570     198 3246693  
   771   10.9  0.0  0.0  chr7              33070388 33070497 (41211902) C hAT-N135_DR       DNA/hAT-Charlie         (0)    542     433 3246694  
  1856   11.9  7.8  1.3  chr7              33070503 33070860 (41211539) C piggyBac-N3_DR    DNA/PiggyBac            (0)    438      58 3246695  
  1939    7.7  7.9  1.9  chr7              33070903 33071206 (41211193) C hAT-N135_DR       DNA/hAT-Charlie       (220)    322       1 3246694  
   479   16.3  7.0  0.0  chr7              33071801 33071886 (41210513) C Kolobok-N3_DR     DNA/Kolobok-T2?       (273)     97       6 3246696  
  6372    6.8  4.2  0.7  chr7              33072035 33072917 (41209482) + TDR2              DNA/TcMar-Tc1             1    914    (23) 3246697  
   320   13.7 10.6  5.6  chr7              33072848 33072932 (41209467) C TDR2              DNA/TcMar-Tc1         (848)     89       1 3246698 *
   266    6.1  0.0  0.0  chr7              33072956 33072988 (41209411) C ASAT_CY           Satellite             (129)    133     101 3246699  
   344   18.7 15.7  0.6  chr7              33074409 33074548 (41207851) C Merlin-N3_DR      DNA/Merlin              (0)    255      95 3246700 *
  1891   20.8  2.9  0.2  chr7              33074496 33074909 (41207490) C hAT-N137_DR       DNA/hAT-Ac            (810)   2761    2337 3246701 *
  2187   12.5  5.7  1.6  chr7              33074544 33074910 (41207489) C HE1_DR1           SINE/tRNA-V-RTE        (20)    382       1 3246702  
   327   16.5 12.5  0.9  chr7              33074911 33075010 (41207389) C Merlin-N3_DR      DNA/Merlin            (142)    113       2 3246703 *
  1547   18.0  3.8 10.0  chr7              33074911 33074987 (41207412) + EnSpm-15_DR       DNA/CMC-EnSpm           948   1366 (10088) 3246704  
   204   16.3  0.0  2.3  chr7              33075131 33075174 (41207225) C EnSpm-7_DR        DNA/CMC-EnSpm        (1862)   9172    9130 3246705  
  1625   10.4  6.6  0.7  chr7              33075214 33075485 (41206914) C hAT-N22C_DR       DNA/hAT-Ac              (0)    694     407 3246706  
   394   17.8  2.9  9.1  chr7              33075463 33075567 (41206832) C hAT-N137_DR       DNA/hAT-Ac           (1128)   2443    2345 3246707 *
   402   11.4  0.0 12.7  chr7              33075488 33075567 (41206832) C SINE2-4_DR        SINE/tRNA-V-RTE       (292)     79       9 3246708  
   355   23.5  0.6 17.5  chr7              33075568 33075638 (41206761) C DIRS-1F-LTR_DR    LTR/Ngaro             (388)    283     161 3246709  
   210   17.6  3.9  1.9  chr7              33075762 33075813 (41206586) + Zisupton-7_DR     DNA/Zisupton          11513  11565  (5517) 3246710  
   975   14.1  0.0  1.2  chr7              33076100 33076264 (41206135) C IS3EU-4_DR        DNA/IS3EU            (5747)   9282    9120 3246711 *
  2883    5.3  2.5  1.7  chr7              33076131 33076530 (41205869) C DNA6-6_DR         DNA                  (6726)   4555    4153 3246712  
  1253   11.6 23.1  2.1  chr7              33077690 33078005 (41204394) C Kolobok-1N2_DR    DNA/Kolobok-T2          (0)    690     310 3246713  
   229   25.4  1.5  1.5  chr7              33077984 33077996 (41204403) + DNA2-2B_DR        DNA                     840    852    (77) 3246714 *
  5883    9.5  7.9  0.1  chr7              33077997 33078858 (41203541) C DNA2-2B_DR        DNA                     (0)    929       1 3246715  
  1209   14.0  1.9  0.0  chr7              33078860 33079066 (41203333) C Kolobok-1N2_DR    DNA/Kolobok-T2        (367)    323     113 3246713  
   267   23.6  2.6  6.4  chr7              33079125 33079237 (41203162) + DNA8-10_DR        DNA/hAT-Ac             1116   1224  (2794) 3246716  
  1701   10.7 37.1  0.2  chr7              33080026 33080410 (41201989) C TDR5              DNA/CMC-EnSpm           (4)    527       1 3246717  
   209   20.0  0.0  0.0  chr7              33080439 33080473 (41201926) C hAT-N175_DR       DNA/hAT-hAT5          (673)     37       3 3246718  
   950   11.8  7.2  0.0  chr7              33081302 33081454 (41200945) C SINE3-2_DR        SINE?                   (0)    164       1 3246719  
   347   29.7  7.1  1.0  chr7              33081644 33081827 (41200572) + Kolobok-N10_DR    DNA/Kolobok              92    286   (357) 3246720  
  1113   15.5  6.0  6.5  chr7              33081828 33082076 (41200323) C TDR13             DNA                     (0)    772     525 3246721 *
  1345   16.6  9.4  0.3  chr7              33082074 33082339 (41200060) C TDR13             DNA                   (482)    290       1 3246721  
   261   20.7  2.3  1.1  chr7              33083906 33083993 (41198406) + EnSpm-7_DR        DNA/CMC-EnSpm          7080   7168  (3866) 3246722  
   202   16.9  1.4  1.4  chr7              33083931 33084002 (41198397) C DNA-N43_DR        DNA/TcMar-Fot1        (438)    616     545 3246723 *
  6487   11.3 14.6  1.4  chr7              33084386 33085615 (41196784) + DNA-X-3_DR        DNA                       1   1391    (83) 3246724  
   345   22.4  3.0  3.0  chr7              33088924 33089024 (41193375) C MuDR-2_DR         DNA/MULE-MuDR           (4)  23929   23829 3246725  
   338   18.5  1.7 14.7  chr7              33089039 33089215 (41193184) C L1-56_DR          LINE/L1                 (1)   4981    4825 3246726 *
   392   25.7  1.8  1.8  chr7              33089063 33089280 (41193119) C Kolobok-4_DR      DNA/Kolobok-T2       (1429)   5202    4985 3246727 *
   745   18.5  1.0  1.5  chr7              33089089 33089286 (41193113) + Zisupton-6_DR     DNA/Zisupton           8449   8645 (13471) 3246728 *
   874    9.5 10.7  0.5  chr7              33089134 33089302 (41193097) + DNA8-25_DR        DNA                     680    865  (3102) 3246729  
   369   21.1  4.8  0.9  chr7              33089210 33089314 (41193085) + hAT-2_DR          DNA/hAT-Charlie        2372   2480    (56) 3246730 *
   595    5.8  2.3  0.0  chr7              33089302 33089387 (41193012) C hAT-N35B_DR       DNA/hAT-Ac            (810)    802     715 3246731  
   384   15.8  1.6  2.3  chr7              33089365 33089460 (41192939) C DNA-X-4_DR        DNA                   (324)    921     841 3246732 *
  2250   12.6  4.7  0.5  chr7              33089455 33089825 (41192574) C hAT-N38_DR        DNA/hAT-hAT6          (472)    557     171 3246733  
   597    8.7 10.9  0.0  chr7              33089826 33089917 (41192482) + HATN11B_DR        DNA/hAT                   1    102   (588) 3246734  
   276   14.5 31.6  0.0  chr7              33089917 33089992 (41192407) + HATN11B_DR        DNA/hAT                 591    690     (0) 3246735 *
   508   18.0  1.0  3.0  chr7              33089918 33089928 (41192471) C hAT-N149_DR       DNA/hAT                 (0)    804     704 3246736  
   245   22.6 23.5  0.8  chr7              33089993 33090014 (41192385) C EnSpm-9_DR        DNA/CMC-EnSpm        (7986)    634     515 3246737 *
   391   10.7  1.8  0.0  chr7              33089998 33090053 (41192346) C hAT-N38_DR        DNA/hAT-hAT6          (857)    172     116 3246733  
  4126   13.8  3.9  7.0  chr7              33090059 33090885 (41191514) C L2-9_DRe          LINE/L2                 (1)   3378    2576 3246738  
   680   12.0  0.0  4.3  chr7              33090890 33091011 (41191388) C hAT-N38_DR        DNA/hAT-hAT6          (912)    117       1 3246733  
  1569   14.7 20.0  1.7  chr7              33091012 33091379 (41191020) C DNA-X-4_DR        DNA                   (961)    448       2 3246732  
   685   11.6  8.0  0.0  chr7              33091281 33091392 (41191007) C Merlin-1_DR       DNA/Merlin           (9292)   1235    1115 3246739 *
   241   15.2  0.0  2.2  chr7              33091392 33091438 (41190961) + Mariner-10_DR     DNA/TcMar-Tc1            13     58  (1539) 3246740 *
   673   13.9  3.8  4.5  chr7              33091412 33091569 (41190830) + Mariner-10_DR     DNA/TcMar-Tc1          1399   1555    (42) 3246741  
   451   21.9  5.5  4.9  chr7              33092392 33092408 (41189991) + DNA7-N2_DR        DNA/hAT-hAT6           1404   1504   (510) 3246742  
   950    7.2  5.1  0.0  chr7              33092409 33092546 (41189853) + hAT-N167B_DR      DNA/hAT-Charlie        1238   1382   (191) 3246743 *
   957   20.8 15.6  3.0  chr7              33092410 33092816 (41189583) C EnSpm-15_DR       DNA/CMC-EnSpm       (10292)   1162     940 3246744  
   487   20.8  4.2  3.6  chr7              33092686 33092850 (41189549) + CryptonV-N1_DR    DNA/Crypton-V          7995   8160  (1891) 3246745 *
   399   11.1  0.0 23.2  chr7              33093024 33093140 (41189259) C hAT-N171_DR       DNA/hAT-hAT5            (0)    762     668 3246746  
  1980    8.7 12.4  8.9  chr7              33093152 33093619 (41188780) C DNA-5-8C_DR       DNA/hAT-hAT5          (208)    483       1 3246747  
   702    6.8 15.6  4.1  chr7              33093743 33093896 (41188503) + DNA11TA1B_DR      DNA/CMC-EnSpm            33    203     (0) 3246748  
  2090   16.0 25.1  0.6  chr7              33093897 33094413 (41187986) C DNA-TTAA-2_DR     DNA                    (26)    643       1 3246749  
   279   21.7  3.3  0.0  chr7              33094650 33094709 (41187690) + DNA-5-1_DR        DNA/hAT?                678    739     (0) 3246750  
   210   22.1  4.2  4.2  chr7              33095534 33095604 (41186795) C DNA-TA-8_DR       DNA                    (90)   1218    1148 3246751  
  1203    9.4  4.4  1.6  chr7              33096060 33096242 (41186157) + hAT-N81_DR        DNA/hAT-Charlie           1    188   (640) 3246752  
   705    6.4  5.3  0.0  chr7              33096244 33096337 (41186062) + hAT-N81_DR        DNA/hAT-Charlie         318    416   (412) 3246753  
   572    8.4  1.2  0.0  chr7              33096348 33096430 (41185969) + hAT-N81_DR        DNA/hAT-Charlie         744    827     (1) 3246754  
   584   14.5 17.8  3.3  chr7              33096542 33096726 (41185673) + L1-84_DR          LINE/L1                3480   3690  (2053) 3246755  
   205   17.0  0.0  0.0  chr7              33096719 33096765 (41185634) + Zisupton-6_DR     DNA/Zisupton           1167   1213 (20903) 3246756 *
  3591   10.7  6.1  1.8  chr7              33096726 33097362 (41185037) C Merlin-1_DR       DNA/Merlin           (8315)   2212    1549 3246757  
   422    8.6  1.6  6.7  chr7              33097254 33097378 (41185021) C hAT-N107_DR       DNA/hAT-Ac            (387)    621     503 3246758 *
   613    2.9  1.0  0.0  chr7              33097282 33097384 (41185015) C DNA8-25_DR        DNA                  (3246)    721     618 3246759  
   471    5.8  4.7  2.8  chr7              33097298 33097404 (41184995) + EnSpm-N33_DR      DNA/CMC-EnSpm           277    385  (1872) 3246760 *
   979   15.2 10.5  0.0  chr7              33097383 33097573 (41184826) + L1-84_DR          LINE/L1                3761   3971  (1772) 3246755  
   461   14.1  0.0  3.5  chr7              33097385 33097399 (41185000) C DNA-2-32_DR       DNA/CMC-EnSpm?       (3198)   5584    5471 3246761 *
   419    9.7  2.7  4.0  chr7              33097573 33097647 (41184752) + EnSpm-N47_DR      DNA/CMC-EnSpm?         2248   2321   (696) 3246762  
   267   12.5  0.0  0.0  chr7              33097640 33097679 (41184720) + Mariner-N31_DR    DNA/TcMar-Tc1           461    500    (40) 3246763 *
   203   21.1  0.0  0.0  chr7              33097677 33097733 (41184666) + Dada-tL_DR        DNA/Dada               9844   9900   (507) 3246764 *
   363   12.6  3.9  4.9  chr7              33097686 33097702 (41184697) + Zisupton-7_DR     DNA/Zisupton           4615   4667 (12415) 3246765  
   573    5.8  0.0  0.0  chr7              33097703 33097771 (41184628) + ENSPM-6_DR        DNA/CMC-EnSpm         14859  14927 (17689) 3246766  
   292   15.9  0.0  1.1  chr7              33097706 33097794 (41184605) C DNA9TA1_DR        DNA/CMC-EnSpm        (1201)   2132    2045 3246767 *
  6377   10.4  5.5  0.1  chr7              33098810 33099785 (41182614) + LOOPERN3B_DR      DNA/Kolobok-T2            1   1029    (20) 3246768  
  1943   11.3 14.8  0.9  chr7              33100092 33100491 (41181908) C HATN10_DR         DNA/hAT-Ac              (0)    455       1 3246769  
   252   21.9  1.4 13.4  chr7              33100492 33100525 (41181874) C EnSpm-N34_DR      DNA/CMC-EnSpm         (695)    395     377 3246770  
   355   14.7 42.7  0.4  chr7              33100565 33100735 (41181664) + CryptonV-N6_DR    DNA/Crypton-V            45    287   (275) 3246771  
  2897    8.9 18.3  0.3  chr7              33101717 33102213 (41180186) + TC1DR2            DNA/TcMar-Tc1            58    643   (233) 3246772  
   436   25.3  0.6  8.3  chr7              33102233 33102400 (41179999) C Kolobok-N10_DR    DNA/Kolobok           (484)    159       4 3246773  
   371   18.4  4.0  0.0  chr7              33102595 33102670 (41179729) + hAT-N48C_DR       DNA/hAT-Ac             1676   1754   (545) 3246774 *
   409   15.8  1.2  0.0  chr7              33102609 33102690 (41179709) + CryptonV-N5_DR    DNA/Crypton-V         16112  16194  (8343) 3246775 *
   415    0.0  0.0  2.8  chr7              33102614 33102686 (41179713) C hAT-N131_DR       DNA/hAT-Ac           (1769)    295     225 3246776  
   289   15.7  3.4  5.8  chr7              33102687 33102701 (41179698) + DNA6-6_DR         DNA                    9970  10055  (1226) 3246777  
  1370   17.6  9.6  3.7  chr7              33103241 33103647 (41178752) C Kolobok-N11_DR    DNA/Kolobok-T2         (41)    430       1 3246778  
  6320    8.5  3.0  1.5  chr7              33104663 33105651 (41176748) C Tx1-27_DR         LINE/L1-Tx1             (1)   2532    1529 3246779  
   635   20.0  1.4  3.5  chr7              33107416 33107560 (41174839) + DNA-N28_DR        DNA/PIF-Harbinger         1    142   (423) 3246780  
  7258    7.5  2.0  0.4  chr7              33107610 33108615 (41173784) + Mariner-N23_DRe   DNA/TcMar-ISRm11          3   1024     (7) 3246781  
   736   18.4  0.0  4.8  chr7              33108757 33108910 (41173489) + DNA-N28_DR        DNA/PIF-Harbinger       413    559     (6) 3246782  
   728   14.2 15.8  2.1  chr7              33109091 33109255 (41173144) C SINE2-1_DR        SINE/tRNA               (2)    196      10 3246783  
   213   25.4  1.7  1.7  chr7              33109997 33110013 (41172386) + DNA-8-24_DR       DNA/hAT-Tip100          228    282  (1496) 3246784  
   256   13.5  0.0  2.7  chr7              33110014 33110051 (41172348) C DNA-5-9_DR        DNA/hAT-Tip100          (3)    670     634 3246785  
  1348   18.9 14.0  1.6  chr7              33110057 33110492 (41171907) C DNA-5-9_DR        DNA/hAT-Tip100        (184)    489       1 3246785  
   201   22.5  0.0  2.0  chr7              33110637 33110686 (41171713) + BEL30-I_DR        LTR/Pao                 739    787  (5861) 3246786  
   510   17.4  1.9  5.0  chr7              33111031 33111133 (41171266) + DNA6-6_DR         DNA                    4228   4327  (6954) 3246787  
   371   22.3  0.0  4.0  chr7              33111044 33111146 (41171253) + DIRS-1-LTR_DR     LTR/Ngaro               254    352   (270) 3246788 *
  1195   10.9  1.6  0.5  chr7              33111061 33111245 (41171154) + SINE2-5_DR        SINE/tRNA-V-RTE          69    255    (27) 3246789  
  1172   15.2 23.0  1.7  chr7              33112092 33112439 (41169960) + DNAX-16_DR        DNA                       3    423     (0) 3246790  
   249   18.4 11.8  6.0  chr7              33113066 33113175 (41169224) + Helitron-N3_DR    RC/Helitron            1480   1595  (1421) 3246791 *
   332   18.6  3.0  4.0  chr7              33113117 33113128 (41169271) C CryptonV-N4_DR    DNA/Crypton-V        (8386)   5107    5097 3246792  
  3377    7.0  3.6  0.6  chr7              33113129 33113630 (41168769) C Mariner-N38_DR    DNA/TcMar-Tc1           (1)    546      30 3246793  
   824   19.2 10.9  3.8  chr7              33113461 33113828 (41168571) + Zisupton-6_DR     DNA/Zisupton           8990   9382 (12734) 3246794 *
  1132    4.2  0.0  2.2  chr7              33113675 33113886 (41168513) + (TAGA)n           Simple_repeat             1    207     (0) 3246795  
   341    8.1  1.6  0.0  chr7              33113832 33113893 (41168506) C EnSpm-N61_DR      DNA/CMC-EnSpm        (1753)   2380    2318 3246796 *
   491   22.1  1.6  6.7  chr7              33115490 33115615 (41166784) + DNA6-6_DR         DNA                    4178   4297  (6984) 3246797  
   423   22.8 21.8  1.2  chr7              33115499 33115513 (41166886) C MuDR-2_DR         DNA/MULE-MuDR        (3669)  20264   20221 3246798 *
  1515   12.7  8.5  0.4  chr7              33115514 33115773 (41166626) + SINE2-5_DR        SINE/tRNA-V-RTE           2    282     (0) 3246799  
   974   10.7  1.3  0.0  chr7              33115641 33115790 (41166609) + EnSpm-6N1_DR      DNA/CMC-EnSpm          6274   6425  (2811) 3246800 *
   217   27.8 13.0  0.0  chr7              33115954 33116068 (41166331) + Merlin-N1_DR      DNA/Merlin              152    281    (88) 3246801  
   226   16.3  2.3  0.0  chr7              33116172 33116214 (41166185) + Gypsy-185_DR-I    LTR/Gypsy               640    683  (5542) 3246802  
   210   20.8  2.1  0.0  chr7              33116437 33116484 (41165915) C Gypsy-206_DR-I    LTR/Gypsy             (921)   3223    3175 3246803  
   224   17.0  4.3  0.0  chr7              33118522 33118568 (41163831) + ASAT_CY           Satellite               134    182    (80) 3246804  
  1470   13.8 18.3  0.4  chr7              33119268 33119580 (41162819) C Kolobok-N3_DR     DNA/Kolobok-T2?         (4)    463       1 3246805  
   258    4.3  5.1 15.1  chr7              33120566 33120703 (41161696) + hAT-N39_DR        DNA/hAT-Tip100         1220   1345   (249) 3246806 *
   483    5.6  0.9  0.0  chr7              33120613 33120720 (41161679) C EnSpm-N11_DR      DNA/CMC-EnSpm        (4783)    570     462 3246807  
   413    8.4  4.2  0.0  chr7              33120636 33120709 (41161690) C hAT-N70_DR        DNA/hAT?              (719)    606     529 3246808 *
   275   18.0  1.6  0.0  chr7              33120710 33120770 (41161629) C ANGEL             DNA/Kolobok             (0)    309     248 3246809  
   240   20.1  1.8 12.6  chr7              33120771 33120821 (41161578) + hAT-N134_DR       DNA/hAT?                743    843   (222) 3246810  
  1331   18.4  7.2  4.9  chr7              33121375 33121792 (41160607) + HATN1_DR          DNA/hAT                   1    427     (0) 3246811  
   285   20.1  0.0  6.2  chr7              33121825 33121893 (41160506) + EnSpm-N3B_DR      DNA/CMC-EnSpm          2329   2393  (1341) 3246812  
   230   15.0 31.7  0.0  chr7              33121993 33122052 (41160347) + DNA-AT-4_DR       DNA/PIF-ISL2EU          714    792   (159) 3246813  
   229   27.6  4.8  6.8  chr7              33122088 33122192 (41160207) + Kolobok-N10B_DR   DNA/Kolobok             169    271     (0) 3246814 *
   256   11.1  6.7  0.0  chr7              33122149 33122193 (41160206) C hAT-N134_DR       DNA/hAT?              (280)    785     738 3246815  
   216   21.0  3.1  3.1  chr7              33122194 33122209 (41160190) C IS3EU-1_DR        DNA/IS3EU            (4753)   3948    3888 3246816  
  3704   12.7  6.8  3.0  chr7              33123130 33123894 (41158505) C HATN6_DR          DNA/hAT-Ac              (1)   1010     218 3246817  
   304   10.3  2.7  8.6  chr7              33124930 33125003 (41157396) + EnSpm-N13_DR      DNA/CMC-EnSpm          5121   5190 (16959) 3246818 *
   704   14.1  0.0  5.0  chr7              33124941 33125067 (41157332) + DNA-2-32_DR       DNA/CMC-EnSpm?         5180   5300  (3482) 3246819  
   973    7.3  0.0  4.7  chr7              33125336 33125492 (41156907) + EnSpm-N13_DR      DNA/CMC-EnSpm          5191   5340 (16809) 3246820  
   729   25.8 13.9  3.0  chr7              33126098 33126457 (41155942) + ERV1-N6-LTR_DR    LTR/ERV1                  1    398    (41) 3246821  
   599   20.2 12.4  5.8  chr7              33127221 33127430 (41154969) + SINE3-1a          SINE/5S-Deu-L2          320    542    (28) 3246822  
  2599   12.8 26.2  0.8  chr7              33127464 33128117 (41154282) C hAT-N52_DR        DNA/hAT-Ac              (0)    821       1 3246823  
  2096    5.6  6.3  0.3  chr7              33128164 33128417 (41153982) + HATN5A_DR         DNA/hAT-Ac                1    271  (1230) 3246824  
  8139    4.8  3.1  0.7  chr7              33128418 33129467 (41152932) C TDR8              DNA/PIF-Harbinger       (0)   1155      80 3246825  
  3521    2.5  0.0  1.2  chr7              33129479 33129914 (41152485) + HATN5_DR          DNA/hAT-Ac              726   1156     (0) 3246826  
   282   29.4  0.0  4.5  chr7              33130950 33131113 (41151286) C Helitron-4_DR     RC/Helitron         (18310)  13558   13402 3246827 *
   490   30.3  0.6  0.0  chr7              33130970 33130991 (41151408) C Zisupton-7_DR     DNA/Zisupton         (5533)  11549   11467 3246828  
   908    3.0 10.9  2.7  chr7              33130992 33131128 (41151271) + DNA8-25_DR        DNA                     701    848  (3119) 3246829  
   227   30.7  2.7  5.0  chr7              33130999 33131183 (41151216) + EnSpm-21_DR       DNA/CMC-EnSpm          6850   7030  (2120) 3246830 *
   490   30.3  0.6  0.0  chr7              33131129 33131157 (41151242) C Zisupton-7_DR     DNA/Zisupton         (5533)  11466   11346 3246828  
   361   21.0 10.9  3.9  chr7              33131463 33131581 (41150818) + Mariner-N26_DRe   DNA/TcMar-ISRm11        796    922    (11) 3246831  
   291   23.6  6.7  5.9  chr7              33131582 33131597 (41150802) C SAT-26_DR         Satellite             (249)   3634    3499 3246832  
   264   27.0  0.0  0.0  chr7              33131965 33132027 (41150372) C Mariner-N26_DRe   DNA/TcMar-ISRm11      (151)    782     720 3246833  
   212   27.9  3.3  0.0  chr7              33131983 33132043 (41150356) + SAT-26_DR         Satellite              3647   3709   (174) 3246834 *
   204   26.2  2.4  2.4  chr7              33133994 33134075 (41148324) C hAT-N48C_DR       DNA/hAT-Ac            (393)   1906    1825 3246835  
   218   19.9  9.9  6.4  chr7              33134127 33134217 (41148182) + Zisupton-2_DR     DNA/Zisupton           2825   2918  (2136) 3246836 *
   764    1.1  0.0  0.0  chr7              33134140 33134227 (41148172) C L2-1_DR           LINE/L2                 (0)   4985    4898 3246837  
   719    8.3  3.7  0.0  chr7              33134144 33134252 (41148147) C DNA8-26_DR        DNA                  (1613)   2917    2805 3246838 *
  2753   15.4 24.9  0.1  chr7              33135117 33135734 (41146665) + TDR13             DNA                       2    772     (0) 3246839  
   225    2.8  0.0  0.0  chr7              33135893 33135928 (41146471) C hAT-N167B_DR      DNA/hAT-Charlie       (302)   1271    1236 3246840 *
   393   17.8  3.7  6.6  chr7              33135918 33136104 (41146295) C LTR-16_DR-LTR     LTR                   (534)    235      54 3246841  
   220   25.3  6.0  0.0  chr7              33135929 33135973 (41146426) C EnSpm-N11_DR      DNA/CMC-EnSpm        (2010)   3341    3256 3246842 *
   220   13.8  9.9  8.3  chr7              33136122 33136192 (41146207) + hAT-N50_DR        DNA/hAT-Ac              629    700     (1) 3246843  
   612   14.7 12.4  2.4  chr7              33136856 33137008 (41145391) + HE1_DR1           SINE/tRNA-V-RTE           2    169   (233) 3246844  
   276   22.7 10.6  2.7  chr7              33136919 33137022 (41145377) C EnSpm-22N2_DR     DNA/CMC-EnSpm        (1033)   4514    4403 3246845 *
  2248   18.6  7.6  1.5  chr7              33137014 33137564 (41144835) + DIRS-1-LTR_DR     LTR/Ngaro                39    622     (0) 3246846  
   358   28.8 14.6  0.5  chr7              33137565 33137737 (41144662) C EnSpm-22N2_DR     DNA/CMC-EnSpm        (1130)   4417    4220 3246845  
   207   17.5  2.9 23.0  chr7              33137658 33137761 (41144638) C DNA9-6_DR         DNA                  (3349)   4535    4449 3246847 *
   831   14.8  3.7  3.1  chr7              33138710 33138870 (41143529) C DNAX-23_DR        DNA                  (1403)  10398   10237 3246848  
   811   21.4  2.0  0.0  chr7              33138721 33138916 (41143483) + MuDR-2_DR         DNA/MULE-MuDR         18841  19040  (4893) 3246849 *
  2380   10.2  4.3  1.3  chr7              33138743 33139111 (41143288) C hAT-N137_DR       DNA/hAT-Ac            (874)   2697    2318 3246850  
  1508    8.7 14.7  1.0  chr7              33139114 33139379 (41143020) + TZF28B            DNA/TcMar-Tc1          1313   1614     (0) 3246851  
   266   17.3  7.2 10.6  chr7              33139571 33139583 (41142816) C hAT-N202_DR       DNA/hAT-Tip100       (1359)    526     517 3246852  
  3913    5.5  2.4  1.3  chr7              33139584 33140121 (41142278) + Mariner-N38_DR    DNA/TcMar-Tc1             1    544     (3) 3246853  
   238    5.6  8.3  0.0  chr7              33140091 33140126 (41142273) + CryptonV-N4_DR    DNA/Crypton-V          5063   5101  (8392) 3246854 *
   680   19.4  3.4  3.4  chr7              33140369 33140544 (41141855) C ANGEL             DNA/Kolobok            (49)    260      85 3246855  
   334   16.7  1.9  3.8  chr7              33141610 33141771 (41140628) + Polinton-1_DR     DNA/Maverick          17585  17743   (742) 3246856 *
   465    8.9  0.7  0.0  chr7              33141628 33141773 (41140626) C Zisupton-7_DR     DNA/Zisupton         (5558)  11524   11378 3246857  
   295   13.1  1.2  2.4  chr7              33141719 33141804 (41140595) C Harbinger-5_DR    DNA/PIF-Harbinger    (5906)    753     669 3246858 *
   294   16.8  3.3  9.2  chr7              33141735 33141826 (41140573) C hAT-N182_DR       DNA/hAT-Ac           (1171)    789     703 3246859 *
  1279   11.5  3.2  4.6  chr7              33143136 33143354 (41139045) C DNA2-16_DR        DNA                  (4011)  14040   13825 3246860  
   220   25.7  4.0  0.0  chr7              33143916 33143989 (41138410) C Mariner-N26_DRe   DNA/TcMar-ISRm11        (4)    929     853 3246861  
   857   13.4  0.0  0.0  chr7              33145162 33145288 (41137111) C DIRS-1E-LTR_DR    LTR/Ngaro             (357)    333     207 3246862  
   749   21.2  1.3  2.6  chr7              33145289 33145316 (41137083) + TDR17B            DNA/Sola-1              651    803   (743) 3246863  
   724   16.5 13.3  0.0  chr7              33145793 33145980 (41136419) + DNA8-19_DR        DNA/Merlin                2    214    (92) 3246864  
   208    8.3  0.0  0.0  chr7              33148296 33148331 (41134068) + Mariner-N29_DR    DNA/TcMar-ISRm11       1677   1712    (53) 3246865  
   465    9.4  0.0  0.0  chr7              33148807 33148870 (41133529) C CR1-10_DR         LINE/L2               (802)   1482    1419 3246866  
   266   14.9  0.0  2.1  chr7              33148854 33148901 (41133498) C HE1_DR1           SINE/tRNA-V-RTE       (336)     66      20 3246867 *
  1817    8.7  2.3  0.4  chr7              33149015 33149278 (41133121) + SINE2-4_DR        SINE/tRNA-V-RTE          52    320    (51) 3246868  
   320   20.4  2.9 10.9  chr7              33149403 33149540 (41132859) + DNA8-14_DR        DNA                     382    509   (892) 3246869  
   304   25.4  0.0  6.8  chr7              33150327 33150436 (41131963) + DNA8-14_DR        DNA                    1221   1323    (78) 3246870  
  8666    5.6  4.8  1.8  chr7              33150448 33151730 (41130669) + hAT-N70_DR        DNA/hAT?                  5   1325     (0) 3246871  
  1060   10.6  1.5 10.3  chr7              33152087 33152350 (41130049) + Tx1-22_DR         LINE/L1-Tx1            4076   4318     (2) 3246872  
   204   27.7  8.4  0.0  chr7              33152405 33152487 (41129912) C Mariner-N26_DRe   DNA/TcMar-ISRm11      (152)    781     692 3246861  
   696   14.4  0.8  2.4  chr7              33154181 33154308 (41128091) C DNA-X-3_DR        DNA                    (12)   1462    1337 3246873  
  4951    9.2  5.0 14.3  chr7              33154421 33155470 (41126929) C DNA-X-3_DR        DNA                   (510)    964       1 3246873  
   202    7.4  0.0  0.0  chr7              33155450 33155476 (41126923) + Merlin-1_DR       DNA/Merlin             9431   9457  (1070) 3246874 *
   223   22.7  4.0  0.0  chr7              33155585 33155659 (41126740) + CryptonV-N2_DR    DNA/Crypton-V         15580  15657   (981) 3246875 *
   252    9.6  3.9  0.0  chr7              33155610 33155661 (41126738) C DNA8-17_DR        DNA/hAT-Tip100        (138)   1675    1622 3246876  
   331   23.3  3.3  2.1  chr7              33156083 33156174 (41126225) C DNA7-N2_DR        DNA/hAT-hAT6          (283)   1731    1639 3246877 *
   523   28.8  1.3  1.9  chr7              33156112 33156267 (41126132) + DIRS-15B_DR       LTR/Ngaro              4925   5079   (230) 3246878 *
  2282   11.2  3.0  0.6  chr7              33156137 33156467 (41125932) + SINE2-4_DR        SINE/tRNA-V-RTE          25    363     (8) 3246879  
   214   17.1  0.0  0.0  chr7              33156886 33156926 (41125473) + DNA8-14_DR        DNA                     382    422   (979) 3246880  
   219   15.8  2.1  6.6  chr7              33157353 33157438 (41124961) + Kolobok-4_DR      DNA/Kolobok-T2         4976   5157  (1474) 3246881  
   336   12.6  1.0  1.0  chr7              33157439 33157449 (41124950) C Merlin-2_DR       DNA/Merlin           (4272)   9649    9546 3246882  
   360    5.5  1.1  2.2  chr7              33157450 33157542 (41124857) + DNA9-6_DR         DNA                    7428   7519   (365) 3246883 *
   511    7.3  1.2  0.0  chr7              33157461 33157542 (41124857) + Merlin-1_DR       DNA/Merlin             2155   2237  (8290) 3246884  
   359    4.2  4.2  1.6  chr7              33157476 33157595 (41124804) C hAT-N134B_DR      DNA/hAT?              (143)    783     661 3246885 *
   296   11.4  5.7  0.0  chr7              33157543 33157579 (41124820) + Gypsy-226_DR-LTR  LTR/Gypsy               712    837   (179) 3246886 *
  1085    9.7  1.0  3.7  chr7              33157948 33158140 (41124259) + Tx1-24_DR         LINE/L1-Tx1            2284   2471     (2) 3246887  
   460   17.3  6.0  6.0  chr7              33158139 33158255 (41124144) + DNA8-14_DR        DNA                    1279   1395     (6) 3246888 *
  2470    6.0  0.0  0.0  chr7              33158289 33158773 (41123626) + DNA2-7_DR         DNA                     483    796  (8854) 3246889  
  6286    0.7  0.0  0.0  chr7              33158774 33159479 (41122920) C BEL-57_DRe-LTR    LTR/Pao                 (0)    789      84 3246890  
 46011    0.5  0.0  0.5  chr7              33159482 33164876 (41117523) C Nimb-6_DR         LINE/I                  (0)   5367       1 3246891  
   776    2.3  0.0  0.0  chr7              33164909 33164996 (41117403) C BEL-57_DRe-LTR    LTR/Pao               (701)     88       1 3246890  
 26872    2.3  1.5  0.5  chr7              33164997 33168285 (41114114) + DNA2-7_DR         DNA                     653   3971  (5679) 3246892  
  5657    3.2  0.0  0.6  chr7              33168285 33168971 (41113428) + DNA2-7_DR         DNA                    4331   5013  (4637) 3246893 *
  2126   14.5  1.2 11.7  chr7              33168733 33169240 (41113159) + EnSpm-N40_DR      DNA/CMC-EnSpm          2735   3194  (2200) 3246894 *
 19882    3.0  6.7  8.3  chr7              33168967 33172062 (41110337) + DNA2-7_DR         DNA                    5552   8602  (1048) 3246895  
   211   21.9  0.0  0.0  chr7              33172032 33172072 (41110327) + Mariner-N2_DR     DNA/TcMar              2844   2884  (1082) 3246896 *
   883   16.6  1.5  6.3  chr7              33173775 33173973 (41108426) C DNA-8-24_DR       DNA/hAT-Tip100       (1067)    716     527 3246897  
  4399   14.4  8.1  1.2  chr7              33174015 33174853 (41107546) C MuDR-N1_DR        DNA/MULE-MuDR           (0)    896       1 3246898  
   336   15.6  2.1  4.3  chr7              33175349 33175442 (41106957) + DNA-6-N9_DR       DNA                       1     92  (1067) 3246899  
  1271   22.2  7.3 10.1  chr7              33175446 33176022 (41106377) + DNA-6-N9_DR       DNA                     325    886   (273) 3246900  
   379   20.2  2.0  2.0  chr7              33176107 33176207 (41106192) C DNA2-16_DR        DNA                  (9788)   8263    8163 3246901 *
  2165   14.3  4.0  0.5  chr7              33176122 33176493 (41105906) C HE1_DR1           SINE/tRNA-V-RTE        (17)    385       1 3246902  
   551   15.8  7.2  8.9  chr7              33176394 33176518 (41105881) C DNA6-6_DR         DNA                  (3285)   7996    7874 3246903 *
   373   13.5  1.1  0.0  chr7              33177722 33177810 (41104589) C hAT-13_DR         DNA/hAT-Tip100        (267)   2535    2446 3246904 *
   931   11.6  0.2  3.8  chr7              33177735 33177785 (41104614) + (TCTA)n           Simple_repeat             1    150   (227) 3246905  
   318   27.3  7.5  1.1  chr7              33177786 33178052 (41104347) C Polinton-4_DR     DNA/Maverick         (7591)  12696   12413 3246906 *
   951   10.8  0.0 11.2  chr7              33178000 33178639 (41103760) + (TCCA)n           Simple_repeat             1    568     (0) 3246907  
   931   11.6  0.2  3.8  chr7              33178053 33178126 (41104273) + (TCTA)n           Simple_repeat           151    377     (0) 3246905 *
   808   26.7  7.3  3.9  chr7              33178450 33178780 (41103619) C Polinton-4_DR     DNA/Maverick         (7593)  12694   12407 3246908  
   516    6.2  1.0  4.1  chr7              33178702 33178777 (41103622) C HAT1_DR           DNA/hAT-Ac           (2645)    647     575 3246909 *
 32572    0.6  0.5  0.1  chr7              33178778 33182497 (41099902) + EnSpm-N3B_DR      DNA/CMC-EnSpm             1   3734     (0) 3246910  
   393   14.3  6.6  0.0  chr7              33182471 33182491 (41099908) C Polinton-4_DR     DNA/Maverick         (7665)  12622   12565 3246911 *
   406    3.5  0.0  0.0  chr7              33182492 33182549 (41099850) + Harbinger3_DR     DNA/PIF-Harbinger      2042   2099  (1500) 3246912  
   393   14.3  6.6  0.0  chr7              33182550 33182561 (41099838) C Polinton-4_DR     DNA/Maverick         (7665)  12564   12526 3246911  
   251   16.3  0.0  0.0  chr7              33183587 33183629 (41098770) C Kolobok-N10_DR    DNA/Kolobok             (7)    636     594 3246913  
  6171   10.9  5.4  1.2  chr7              33183897 33184895 (41097504) + L2-3_DRe          LINE/L2                4021   5060     (8) 3246914  
  2989    2.7  1.6  1.1  chr7              33185927 33186303 (41096096) + L2-2_DRe          LINE/L2                3857   4235     (3) 3246915  
   259   29.9  6.8  5.3  chr7              33186246 33186524 (41095875) + EnSpm-N13_DR      DNA/CMC-EnSpm          4102   4384 (17765) 3246916 *
   907   21.8  3.0  4.8  chr7              33186301 33186599 (41095800) C ANGEL             DNA/Kolobok            (15)    294       1 3246917  
  1594   16.7 18.8  1.3  chr7              33186838 33187358 (41095041) C TDR25             DNA/hAT-Charlie         (0)    611       1 3246918  
  2502    8.8  0.3  0.3  chr7              33187867 33188198 (41094201) + SINE2-4_DR        SINE/tRNA-V-RTE          40    371     (0) 3246919  
   272   13.1  8.2 16.7  chr7              33188104 33188128 (41094271) + CryptonV-1_DR     DNA/Crypton-V          2605   2701 (15167) 3246920 *
   487   10.0  1.2  0.0  chr7              33188129 33188208 (41094191) + TDR9              DNA                       1     81   (127) 3246921  
   260   26.7  1.1  5.5  chr7              33188155 33188249 (41094150) + DNA-6-N4_DR       DNA/IS3EU              1375   1465  (2412) 3246922 *
   344   25.8  0.0  5.0  chr7              33189571 33189676 (41092723) + Kolobok-N10_DR    DNA/Kolobok             368    468   (175) 3246923 *
   406   23.0  0.0  1.1  chr7              33189671 33189684 (41092715) C EnSpm-N11_DR      DNA/CMC-EnSpm        (2367)   2986    2974 3246924  
  2169   13.0  7.0  0.3  chr7              33189685 33190039 (41092360) + HE1_DR1           SINE/tRNA-V-RTE           1    379    (23) 3246925  
  1297   25.6 13.6  1.8  chr7              33189697 33190197 (41092202) + DNA8-23_DR        DNA                    4472   5030  (1709) 3246926 *
   595   20.9  7.8  3.8  chr7              33190038 33190216 (41092183) C DNAX-23_DR        DNA                  (2176)   9625    9440 3246927 *
   382   19.1  8.8 10.8  chr7              33190071 33190240 (41092159) + CryptonV-2_DR     DNA/Crypton-V         21012  21178   (633) 3246928 *
   201   13.5  1.8  7.5  chr7              33190258 33190313 (41092086) C DNA7-N1_DR        DNA/Zisupton         (2089)   8328    8276 3246929 *
   246   15.0  0.0  0.0  chr7              33190272 33190311 (41092088) C ANGEL             DNA/hAT                 (0)    309     270 3246930  
   203   24.7  0.0  6.2  chr7              33190312 33190336 (41092063) + IS3EU-4_DR        DNA/IS3EU              4302   4362 (10667) 3246931  
   253   20.8  6.2  3.7  chr7              33190366 33190445 (41091954) + Dada-U1A_DR       DNA/Dada               5782   5863  (5116) 3246932 *
   331   20.6 10.8  3.1  chr7              33190375 33190494 (41091905) C ANGEL             DNA/hAT               (160)    149      21 3246930  
  1199   18.6 27.5  4.3  chr7              33190583 33191015 (41091384) C Kolobok-N1_DR     DNA/Kolobok-T2?       (270)    529       1 3246933  
   307   22.5  3.7  1.2  chr7              33191794 33191874 (41090525) + DNA-N22_DR        DNA                     155    237   (531) 3246934 *
   589   11.6  1.4  1.1  chr7              33191838 33191958 (41090441) + L2-1_DR           LINE/L2                4899   4980     (5) 3246935  
   235    0.0 12.1  0.0  chr7              33192444 33192476 (41089923) + SINE_DR1          SINE                    219    255     (3) 3246936  
   212   13.0  8.7  0.0  chr7              33192477 33192489 (41089910) C DNA8-20_DR        DNA/hAT              (8048)  12740   12691 3246937  
   546   19.9  3.5  0.7  chr7              33192650 33192791 (41089608) C ASAT_CY           Satellite              (68)    194      49 3246938  
  2676   11.6  1.2  5.8  chr7              33193542 33194025 (41088374) + hAT-N32E_DR       DNA/hAT-Charlie          53    515     (1) 3246939  
   562   12.8  0.0  3.2  chr7              33194366 33194462 (41087937) + Kolobok-N5_DR     DNA/Kolobok-T2?           1     94   (391) 3246940  
   554   14.2  3.1 14.1  chr7              33194452 33194647 (41087752) + TDR9              DNA                      31    207     (1) 3246941 *
  1449   13.8  2.7  1.5  chr7              33194550 33194577 (41087822) C DNA6-6_DR         DNA                  (6691)   4590    4330 3246942  
  1790    7.4  0.0  0.0  chr7              33194578 33194807 (41087592) C SINE2-4_DR        SINE/tRNA-V-RTE         (0)    371     142 3246943  
  1473   13.3  7.5  1.4  chr7              33194581 33194846 (41087553) C hAT-N47B_DR       DNA/hAT-Tip100        (211)    777     496 3246944 *
  2813    9.3 15.3  0.0  chr7              33194849 33195343 (41087056) C DNA-2-11_DR       DNA/TcMar-Fot1        (392)    597      27 3246945  
   212   23.4  1.5  1.5  chr7              33195822 33195886 (41086513) + DNA2-3_DR         DNA/Merlin              379    443   (802) 3246946  
  1899   13.4 13.8  0.7  chr7              33196079 33196477 (41085922) + hAT-N86_DR        DNA/hAT-Ac                2    452    (92) 3246947  
  1137   19.0  0.4  4.2  chr7              33196459 33196487 (41085912) C MuDR-2_DR         DNA/MULE-MuDR        (3660)  20273   20254 3246948 *
  2802    8.1  0.0  1.1  chr7              33196488 33196862 (41085537) + SINE2-4_DR        SINE/tRNA-V-RTE           1    371     (0) 3246949  
   799   16.3  3.2  0.6  chr7              33196726 33196879 (41085520) + DNA7-N1_DR        DNA/Zisupton           4691   4848  (5569) 3246950 *
   209    8.9  2.2  2.2  chr7              33197367 33197412 (41084987) + EnSpm-N1_DR       DNA/CMC-EnSpm          1992   2037   (493) 3246951  
   205    6.5  3.0  6.2  chr7              33197386 33197451 (41084948) + hAT-N168_DR       DNA/hAT-Charlie        1179   1242   (614) 3246952 *
  2167   12.1  6.6  3.4  chr7              33199233 33199659 (41082740) C TDR24             DNA                     (1)    443       4 3246953  
  2317   10.4  4.7  3.6  chr7              33200299 33200678 (41081721) + ERV1-N6-LTR_DR    LTR/ERV1                  3    386    (53) 3246954  
   391   26.1  2.5  2.5  chr7              33201452 33201569 (41080830) + SAT-2_DR          Satellite                39    156    (28) 3246955  
   409   25.1  2.0 11.6  chr7              33201684 33201708 (41080691) C DNAX-23_DR        DNA                   (964)  10837   10830 3246956  
  1569    7.1  0.0  0.0  chr7              33201709 33201906 (41080493) C hATN-28_DRe       DNA/hAT-Charlie         (0)    203       6 3246957  
   321   25.6  0.0  0.0  chr7              33201839 33201916 (41080483) + DNA6-10_DR        DNA                    2745   2822  (3884) 3246958 *
   405   17.7  1.1  4.7  chr7              33201927 33201954 (41080445) C DNA7-N2_DR        DNA/hAT-hAT6          (289)   1725    1701 3246959  
  2031   14.2  4.2  0.3  chr7              33201955 33202313 (41080086) + HE1_DR1           SINE/tRNA-V-RTE           2    374    (28) 3246960  
   225   21.9  0.6  2.2  chr7              33203149 33203330 (41079069) + GA-rich           Low_complexity            1    179     (0) 3246961 *
   354   28.7  0.7  2.9  chr7              33203303 33203787 (41078612) + (CGAGA)n          Simple_repeat             1    474     (0) 3246962 *
   366   20.4  2.8  2.2  chr7              33203485 33203898 (41078501) + (CAAGA)n          Simple_repeat             1    416     (0) 3246963  
   297   19.6  0.4  6.0  chr7              33203784 33204156 (41078243) + GA-rich           Low_complexity            1    523    (67) 3246964 *
   256   29.5  0.6  1.1  chr7              33204157 33204362 (41078037) + (CGAGA)n          Simple_repeat             1    204     (0) 3246965  
   297   19.6  0.4  6.0  chr7              33204363 33204408 (41077991) + GA-rich           Low_complexity          524    590     (0) 3246964  
   240   18.6  5.1  5.1  chr7              33204420 33204595 (41077804) + (CAAGA)n          Simple_repeat             3    178     (0) 3246966 *
   272   23.0  0.0  4.1  chr7              33204539 33204847 (41077552) + GA-rich           Low_complexity            1    296     (0) 3246967  
  1108    9.9  7.6  6.1  chr7              33205657 33205881 (41076518) C DNAX-18_DR        DNA/Merlin             (50)    708     481 3246968  
   297   12.7  1.8  0.0  chr7              33205867 33205921 (41076478) + Mariner-N38_DR    DNA/TcMar-Tc1           450    505    (42) 3246969 *
   233   21.2  0.0  4.2  chr7              33205922 33205933 (41076466) + hAT-N21B_DR       DNA/hAT-Ac             1142   1190   (111) 3246970  
   250   17.6  2.1  5.4  chr7              33206524 33206559 (41075840) C CryptonV-N5_DR    DNA/Crypton-V       (22641)   1896    1864 3246971  
   661   17.7 13.7  1.0  chr7              33206560 33206821 (41075578) C hAT-N122_DR       DNA/hAT-Ac              (0)    577     283 3246972  
  1610   11.6 30.4  0.0  chr7              33206888 33207233 (41075166) C TE-X-17_DR        Unknown                 (1)    451       1 3246973  
   649   14.6 13.2  0.6  chr7              33207356 33207514 (41074885) C hAT-N122_DR       DNA/hAT-Ac            (396)    181       3 3246972  
   246   17.4  0.0  8.6  chr7              33208112 33208174 (41074225) + IS3EU-5_DR        DNA/IS3EU              5752   5809  (2479) 3246974  
  2955   13.2  7.5  0.6  chr7              33208488 33208991 (41073408) C L2-17_DRe         LINE/L2                (30)   3486    2948 3246975  
  1079   11.7  0.0  2.9  chr7              33208995 33209170 (41073229) C L2-17_DRe         LINE/L2              (1343)   2173    2003 3246975  
   675   14.5 29.2  0.8  chr7              33209426 33209634 (41072765) + ANGEL             DNA/Kolobok              42    309     (0) 3246976  
   219    8.1  2.7  0.0  chr7              33209602 33209638 (41072761) C DNA2-16_DR        DNA                  (7970)  10081   10044 3246977 *
   234   18.9 23.3  2.4  chr7              33209643 33209745 (41072654) + EnSpm-N48B_DR     DNA/CMC-EnSpm           760    883  (6076) 3246978  
   205   20.9 18.6  6.1  chr7              33209662 33209763 (41072636) C HE1_DR1           SINE/tRNA-V-RTE        (61)    341     228 3246979 *
  1757   17.6  3.1  3.8  chr7              33211088 33211511 (41070888) + BEL-42_DRe-LTR    LTR/Pao                   1    421     (3) 3246980  
   292   23.8  0.0 17.6  chr7              33212276 33212382 (41070017) + IS3EU-1_DR        DNA/IS3EU              3887   3977  (4727) 3246981  
   279   23.1  8.9  1.5  chr7              33212290 33212302 (41070097) + EnSpm-8_DR        DNA/CMC-EnSpm          5934   6065  (3376) 3246982 *
   609   12.9 10.0  1.7  chr7              33212303 33212412 (41069987) C ANGEL             DNA/Kolobok             (0)    309     191 3246983  
   221   13.6  0.0  0.0  chr7              33212419 33212433 (41069966) C EnSpm-N59_DR      DNA/CMC-EnSpm?       (1662)   2007    1993 3246984  
  1647    4.4  4.6  4.2  chr7              33212434 33212671 (41069728) C TDR20             DNA/Merlin              (0)    239       1 3246985  
   664   19.0  8.1  7.5  chr7              33212676 33212698 (41069701) C DNA-6-N5B_DR      DNA                  (1568)   1955    1932 3246986  
  1726    2.1  0.0  0.0  chr7              33212699 33212891 (41069508) + TDR3              DNA/hAT-Charlie           1    193     (0) 3246987  
  1196   18.1  5.0 20.5  chr7              33212892 33213163 (41069236) C TDR19             DNA/hAT-Charlie         (0)    405       1 3246988 *
  1379   16.1  1.3  0.0  chr7              33212940 33212969 (41069430) C Helitron-2_DR     RC/Helitron         (17807)   9605    9573 3246989  
  1460   14.3  2.1  6.9  chr7              33212970 33213363 (41069036) + hAT-N141_DR       DNA/hAT-Charlie           1    361    (44) 3246990  
  1685    4.9  5.8  0.0  chr7              33214867 33215092 (41067307) + TDR20             DNA/Merlin                1    239     (0) 3246991  
   222   13.9  0.0  0.0  chr7              33215064 33215106 (41067293) + EnSpm-N59_DR      DNA/CMC-EnSpm?         1964   2006  (1663) 3246992 *
   241   23.7  0.0  0.0  chr7              33215105 33215163 (41067236) + EnSpm-N13_DR      DNA/CMC-EnSpm         16866  16924  (5225) 3246993  
   412   24.7  0.0  5.8  chr7              33215183 33215328 (41067071) + EnSpm-N13_DR      DNA/CMC-EnSpm         17005  17142  (5007) 3246994  
   492   20.8  9.6  4.3  chr7              33215333 33215488 (41066911) + EnSpm-N13_DR      DNA/CMC-EnSpm         18031  18194  (3955) 3246995  
   380   21.5  2.3  5.4  chr7              33215465 33215489 (41066910) C MuDR-2_DR         DNA/MULE-MuDR        (8769)  15164   15144 3246996 *
  3085    4.6  0.0  0.3  chr7              33215490 33215858 (41066541) C DIRS-N3_DR        LTR/Ngaro               (0)   6237    5870 3246997  
   343   15.6 11.8  2.1  chr7              33215889 33215973 (41066426) + EnSpm-N13_DR      DNA/CMC-EnSpm         18246  18338  (3811) 3246998  
   308   19.7 21.1  2.0  chr7              33216106 33216271 (41066128) C ASAT_CY           Satellite              (57)    205       9 3246999  
   326   22.1 22.7  5.2  chr7              33217525 33217753 (41064646) + ANGEL             DNA/Kolobok               7    273    (36) 3247000  
   227   25.7  0.8 10.4  chr7              33217646 33217771 (41064628) C hAT-N134_DR       DNA/hAT?              (192)    873     759 3247001 *
  4334   15.5 20.1  2.0  chr7              33217798 33218837 (41063562) + TC1DR3            DNA/TcMar-Tc1             1   1225     (0) 3247002  
  1604   12.6 22.3  7.0  chr7              33218865 33219290 (41063109) + Kolobok-N7B_DR    DNA/Kolobok-T2            1    487     (0) 3247003  
  2432   12.1  1.6  0.0  chr7              33220175 33220546 (41061853) + HE1_DR1           SINE/tRNA-V-RTE           1    378    (24) 3247004  
   356   20.2  1.2  2.4  chr7              33220477 33220562 (41061837) C hAT-N142_DR       DNA/hAT?              (986)    450     366 3247005 *
  1476   12.7  0.5  0.0  chr7              33220934 33221153 (41061246) C SINE2-3B_DR       SINE/tRNA-V           (130)    221       1 3247006  
  1296   15.4  1.7  1.7  chr7              33221154 33221180 (41061219) C DNA8-17_DR        DNA/hAT-Tip100        (505)   1308    1282 3247007  
   310    6.9 15.5  0.0  chr7              33221154 33221211 (41061188) C TDR7              DNA                   (179)    362     296 3247008 *
   437   11.8  5.9  0.0  chr7              33221207 33221291 (41061108) C TE-X-7_DR         LINE?/Penelope?         (1)    838     749 3247009  
   237    6.2  3.1  0.0  chr7              33221288 33221319 (41061080) C TE-X-7_DR         LINE?/Penelope?       (152)    687     655 3247009 *
  1067    9.0  6.9  0.0  chr7              33221350 33221538 (41060861) C TDR7              DNA                   (338)    203       2 3247008  
   336   24.0  3.1  3.7  chr7              33221407 33221454 (41060945) + EnSpm-N13_DR      DNA/CMC-EnSpm          5848   5950 (16199) 3247010 *
   470    8.1  0.4  6.5  chr7              33221455 33221612 (41060787) C CryptonV-3_DR     DNA/Crypton-V       (22883)    570     428 3247011 *
   473    3.2  0.0  0.0  chr7              33221536 33221598 (41060801) C DNA8-10_DR        DNA/hAT-Ac           (2350)   1668    1606 3247012  
   743    8.6  0.8  3.4  chr7              33221599 33221719 (41060680) + Tc1-4_DR          DNA/TcMar-Tc1          1455   1572     (0) 3247013  
   361   12.6  3.1  2.0  chr7              33221599 33221632 (41060767) + Harbinger-2_DR    DNA/PIF-Harbinger      2357   2454  (1873) 3247014 *
   336   24.0  3.1  3.7  chr7              33221633 33221662 (41060737) + EnSpm-N13_DR      DNA/CMC-EnSpm          5951   6019 (16130) 3247010  
   260   19.3  0.0  0.0  chr7              33222551 33222607 (41059792) + ANGEL             DNA/Kolobok             246    302     (7) 3247015  
  2703    9.0  0.3  2.7  chr7              33222947 33223323 (41059076) C SINE2-4_DR        SINE/tRNA-V-RTE         (3)    368       1 3247016  
  1724   10.7  1.4 13.8  chr7              33223508 33223866 (41058533) C hAT-N60_DR        DNA/hAT-Ac            (397)   1108     789 3247017  
  2747    8.3  4.8  1.8  chr7              33223868 33224309 (41058090) C hAT-N60_DR        DNA/hAT-Ac            (998)    507      53 3247017  
   265   19.9  4.1  8.6  chr7              33224211 33224331 (41058068) + hAT-N105_DR       DNA/hAT-Ac             1139   1254    (27) 3247018 *
   229   32.1  0.0  6.2  chr7              33224527 33224629 (41057770) + hAT-N21B_DR       DNA/hAT-Ac              204    300  (1001) 3247019  
   218    6.5  0.0  6.5  chr7              33225649 33225681 (41056718) + L2-55_DR          LINE/L2                 499    529  (2937) 3247020  
   974   18.7  9.6  0.0  chr7              33226387 33226595 (41055804) + TC1DR3            DNA/TcMar-Tc1            12    240   (985) 3247021  
   844   17.8  2.4  0.6  chr7              33226614 33226777 (41055622) + TC1DR3            DNA/TcMar-Tc1           526    692   (533) 3247022  
   230   24.5  0.0  0.0  chr7              33226771 33226804 (41055595) C Gypsy-166-I_DR    LTR/Gypsy            (3380)    918     885 3247023 *
  1776   14.1 25.0  3.1  chr7              33226805 33227381 (41055018) C hAT-N177B_DR      DNA/hAT-Tip100          (0)    964     266 3247024  
  3170   10.8  4.3  0.6  chr7              33228896 33229407 (41052992) C Kolobok-N7_DR     DNA/Kolobok-T2        (580)    596      66 3247025  
   702   14.5  6.3  2.5  chr7              33229379 33229537 (41052862) + DNA8-17_DR        DNA/hAT-Tip100         1534   1678   (135) 3247026 *
   656   17.4  7.6  1.2  chr7              33229398 33229554 (41052845) C TDR17B            DNA/Sola-1           (1008)    538     372 3247027 *
   501    2.6  0.0  6.6  chr7              33229517 33229597 (41052802) C Kolobok-N7_DR     DNA/Kolobok-T2       (1100)     76       1 3247028 *
   385   15.6  0.0  7.0  chr7              33229530 33229605 (41052794) + CryptonV-N5_DR    DNA/Crypton-V         19710  19780  (4757) 3247029 *
   445   23.1  7.0  1.7  chr7              33229601 33229772 (41052627) C ASAT_CY           Satellite              (57)    205      25 3247030  
   228    9.1  0.0  0.0  chr7              33230861 33230893 (41051506) C ENSPM-6_DR        DNA/CMC-EnSpm       (17584)  15032   15000 3247031  
   389   21.8  1.1  0.0  chr7              33230937 33231023 (41051376) C EnSpm-N26B_DR     DNA/CMC-EnSpm          (26)    195     108 3247032 *
   736   14.4  1.3  7.4  chr7              33231001 33231157 (41051242) C IS3EU-4_DR        DNA/IS3EU            (5761)   9268    9121 3247033 *
  2300   11.5  5.2  0.5  chr7              33231018 33231384 (41051015) C HE1_DR1           SINE/tRNA-V-RTE        (17)    385       2 3247034  
   267   22.2  1.6  0.0  chr7              33231329 33231391 (41051008) C EnSpm-N44_DR      DNA/CMC-EnSpm        (3174)   5478    5415 3247035 *
   410   14.0  3.7  1.8  chr7              33231385 33231493 (41050906) C EnSpm-N26B_DR     DNA/CMC-EnSpm         (105)    116       6 3247036  
  1029   18.8  2.8  4.0  chr7              33231889 33232143 (41050256) + Gypsy-253_DR-LTR  LTR/Gypsy               292    543   (419) 3247037  
   575   14.2  0.0  7.1  chr7              33232191 33232311 (41050088) + Gypsy-253_DR-LTR  LTR/Gypsy               850    962     (0) 3247037  
  1996   13.2  2.7  2.7  chr7              33233161 33233499 (41048900) C DNA-X-2B_DR       DNA                   (119)    320       1 3247038  
  2650    8.3  0.2 10.7  chr7              33233929 33234361 (41048038) + DNA-AT-1_DR       DNA                       1    392     (0) 3247039  
  2736   19.0  4.1 14.8  chr7              33234648 33235618 (41046781) + hAT-N137_DR       DNA/hAT-Ac             2333   3213   (358) 3247040  
  1107    4.8  0.0  0.0  chr7              33236682 33236849 (41045550) + (ATTG)n           Simple_repeat             2    169     (0) 3247041  
   262   25.8  5.8  7.5  chr7              33237513 33237701 (41044698) + SAT-26_DR         Satellite              3553   3738   (145) 3247042 *
   302   24.4  9.3  5.3  chr7              33237558 33237739 (41044660) C Mariner-N26_DRe   DNA/TcMar-ISRm11      (116)    817     629 3247043  
  1267   20.3  7.2 11.8  chr7              33237920 33238545 (41043854) + hAT-N126B_DR      DNA/hAT-Ac                1    600     (0) 3247044  
   314   26.8 15.4  3.0  chr7              33238736 33239001 (41043398) C Mariner-N26_DRe   DNA/TcMar-ISRm11      (631)    302       5 3247043  
   206   20.4  0.0  0.0  chr7              33239326 33239369 (41043030) C DNA2-8_DR         DNA/CMC-EnSpm        (2874)   1533    1490 3247045 *
   224   15.4  1.9  3.8  chr7              33239331 33239384 (41043015) C Helitron-2_DR     RC/Helitron         (15256)  12156   12104 3247046  
  2878   10.7 16.7  0.5  chr7              33240826 33241352 (41041047) + Harbinger-N31_DR  DNA/PIF-Harbinger        43    654    (31) 3247047  
   312   17.3  6.9  6.9  chr7              33241331 33241354 (41041045) + DNA8-26_DR        DNA                    2826   2912  (1618) 3247048 *
   383    7.9  9.5  0.0  chr7              33241355 33241417 (41040982) + L2-5_DRe          LINE/L2                2154   2222     (5) 3247049  
   251   11.9 16.2  1.3  chr7              33241363 33241430 (41040969) C DNA8-25_DR        DNA                  (2831)   1136    1059 3247050 *
   212   11.1 10.5  5.0  chr7              33241365 33241440 (41040959) C CryptonV-N5_DR    DNA/Crypton-V       (16967)   7570    7491 3247051 *
   260   14.0  1.9  5.9  chr7              33241453 33241505 (41040894) + EnSpm-N13_DR      DNA/CMC-EnSpm          7610   7660 (14489) 3247052  
   244   25.1  0.0  7.1  chr7              33241460 33241477 (41040922) C EnSpm-N2_DR       DNA/CMC-EnSpm         (864)   3151    3140 3247053 *
  3252    8.6  4.9  1.5  chr7              33241478 33242006 (41040393) + Mariner-N38_DR    DNA/TcMar-Tc1             1    547     (0) 3247054  
   300   22.2  1.9  4.0  chr7              33241916 33242018 (41040381) + EnSpm-N13_DR      DNA/CMC-EnSpm          8084   8184 (13965) 3247055 *
   524   13.5  8.9  1.4  chr7              33243285 33243299 (41039100) C CryptonV-N4_DR    DNA/Crypton-V        (8382)   5111    5087 3247056  
  2943    8.8  6.9  2.4  chr7              33243300 33243823 (41038576) + Mariner-N38_DR    DNA/TcMar-Tc1             1    547     (0) 3247057  
   284    8.5  0.0  4.3  chr7              33243781 33243829 (41038570) C Helitron-N3_DR    RC/Helitron          (1435)   1581    1535 3247058 *
   242   14.9  0.0  6.4  chr7              33243795 33243844 (41038555) + Dada-U1A_DR       DNA/Dada               3850   3896  (7083) 3247059 *
  1619   15.0  9.0  1.9  chr7              33244822 33245167 (41037232) + Kolobok-N3_DR     DNA/Kolobok-T2?           1    370     (0) 3247060  
   837   17.9  0.5  6.6  chr7              33245202 33245410 (41036989) C hAT-N129_DR       DNA/hAT-Ac              (0)    764     568 3247061  
   322    2.1  0.8  2.6  chr7              33245383 33245503 (41036896) C EnSpm-N11_DR      DNA/CMC-EnSpm        (4754)    599     485 3247062 *
   296    3.6  0.0 10.7  chr7              33245432 33245524 (41036875) C CryptonV-N4_DR    DNA/Crypton-V        (9630)   3863    3780 3247063 *
   312   11.9  0.0  5.0  chr7              33245445 33245550 (41036849) + Harbinger-N17_DR  DNA/PIF-Harbinger       350    450  (1195) 3247064  
   248   12.5  2.6  3.5  chr7              33245525 33245537 (41036862) + Zisupton-3_DR     DNA/Zisupton           7144   7214   (741) 3247065 *
   340   10.4  0.3  6.3  chr7              33245538 33245559 (41036840) + EnSpm-N40B_DR     DNA/CMC-EnSpm          4701   4776   (731) 3247066  
  1473   10.3  2.0  4.0  chr7              33246745 33246997 (41035402) + DNA8-12_DR        DNA                      79    326     (0) 3247067  
  1141   11.7 33.8  0.0  chr7              33246998 33247235 (41035164) C DNA8-17_DR        DNA/hAT-Tip100        (187)   1626    1308 3247068  
  2565   11.2  0.3  1.8  chr7              33247257 33247647 (41034752) C SINE3-1a          SINE/5S-Deu-L2        (185)    385       1 3247069  
   260   21.5  7.2  3.5  chr7              33249434 33249544 (41032855) C EnSpm-N39C_DR     DNA/CMC-EnSpm?       (1625)   1968    1854 3247070 *
   384   13.7  3.7  2.4  chr7              33249466 33249547 (41032852) + ANGEL             DNA/Kolobok              36    118   (191) 3247071 *
   548   23.1  3.0  2.4  chr7              33249512 33249675 (41032724) C DNA7-N1_DR        DNA/Zisupton         (5551)   4866    4702 3247072 *
  2188   13.3  5.0  0.0  chr7              33249557 33249916 (41032483) C HE1_DR1           SINE/tRNA-V-RTE        (22)    380       3 3247073  
  1134   23.0  4.0  2.6  chr7              33249917 33249961 (41032438) + EnSpm-N42B_DR     DNA/CMC-EnSpm          3401   3449   (855) 3247074  
   373   15.9  9.3  2.9  chr7              33249935 33250031 (41032368) + hAT-N127_DR       DNA/hAT-Charlie       10072  10174   (142) 3247075 *
   964   14.6  1.6  3.2  chr7              33249947 33250137 (41032262) + ANGEL             DNA/Kolobok             122    309     (0) 3247076  
   296   27.3  1.6  1.6  chr7              33250040 33250162 (41032237) C EnSpm-8_DR        DNA/CMC-EnSpm         (991)   8450    8328 3247077 *
   490   17.0  6.8  2.8  chr7              33250132 33250234 (41032165) C IS3EU-4_DR        DNA/IS3EU            (5803)   9226    9120 3247078 *
  2002   11.0  4.9  0.9  chr7              33250150 33250453 (41031946) C SINE2-4_DR        SINE/tRNA-V-RTE        (55)    316       1 3247079  
   360   10.7  2.5  5.2  chr7              33250598 33250676 (41031723) C Penelope-3B_DR    LINE/Penelope          (24)    958     882 3247080  
  2807   17.4  8.8  1.3  chr7              33250678 33251259 (41031140) + CryptonV-N5_DR    DNA/Crypton-V         18778  19402  (5135) 3247081  
  1612    9.8  8.3  1.0  chr7              33251252 33251541 (41030858) C Penelope-3B_DR    LINE/Penelope         (220)    762     452 3247080 *
   276   15.9  6.8  6.8  chr7              33252467 33252540 (41029859) + Kolobok-N2_DR     DNA/Kolobok-T2          162    235  (1136) 3247082  
  5066   11.0 29.3  0.6  chr7              33253781 33254853 (41027546) C hAT-N22B_DR       DNA/hAT-Ac              (0)   1379       1 3247083  
   202   19.7  1.5 15.5  chr7              33256875 33256940 (41025459) C hAT-N68_DR        DNA/hAT-Ac              (0)   3032    2975 3247084  
   263   20.5 14.1  0.0  chr7              33256966 33257043 (41025356) + hAT-N133_DR       DNA/hAT-Ac              382    470   (153) 3247085  
   864   14.6  5.3  4.9  chr7              33257152 33257212 (41025187) + hAT-N21_DR        DNA/hAT-Charlie         657    718  (1128) 3247086  
  1338   10.6  0.4  3.1  chr7              33257213 33257446 (41024953) + Mariner-N38_DR    DNA/TcMar-Tc1             1    228   (319) 3247087  
   436   17.5 19.2  0.5  chr7              33257404 33257570 (41024829) + Merlin-1_DR       DNA/Merlin             2557   2754  (7773) 3247088 *
  3591    8.0  5.0  0.9  chr7              33257567 33258109 (41024290) C L1-61_DR          LINE/L1                (49)   5170    4606 3247089  
   424   30.7 15.8  2.3  chr7              33258262 33258451 (41023948) C DNA-X-7_DR        DNA                    (13)    633     419 3247090  
   882    7.4  1.6  0.0  chr7              33260011 33260131 (41022268) C REX1-5_DR         LINE/Rex-Babar          (2)   2657    2535 3247091  
   497   15.0 23.8  0.0  chr7              33260392 33260538 (41021861) C EnSpm-N5_DR       DNA/CMC-EnSpm          (67)    223      42 3247092  
   376   13.4 16.5  1.9  chr7              33260721 33260811 (41021588) + hAT-N160B_DR      DNA/hAT-Ac             1428   1531     (0) 3247093  
  5168   10.3  6.8  1.9  chr7              33261473 33262595 (41019804) + hAT-N22B_DR       DNA/hAT-Ac                2    800   (579) 3247094  
   220   20.0  0.0  4.0  chr7              33263296 33263307 (41019092) + CryptonV-N5_DR    DNA/Crypton-V          3001   3010 (21527) 3247095  
   540   10.5  0.0  0.0  chr7              33263308 33263383 (41019016) C TDR25             DNA/hAT-Charlie         (0)    611     536 3247096  
   214   18.9  4.2 11.9  chr7              33263372 33263443 (41018956) C DNA8-28_DR        DNA/hAT              (3515)   3627    3561 3247097 *
  2758    5.6  0.8  2.5  chr7              33263387 33263755 (41018644) C HE2_DR            SINE/tRNA-V-RTE         (0)    363       1 3247098  
   640   12.8  0.0  0.0  chr7              33263756 33263854 (41018545) C TDR25             DNA/hAT-Charlie        (64)    547     449 3247096  
   884   13.1  1.3  0.0  chr7              33263858 33264010 (41018389) + hAT-N130_DR       DNA/hAT-Ac                1    155   (266) 3247099  
   364    9.1  3.2  2.7  chr7              33264020 33264094 (41018305) + hAT-N130_DR       DNA/hAT-Ac              327    390    (31) 3247100 *
  1183    8.1  0.0  0.0  chr7              33264081 33264229 (41018170) + HarbingerN5_DR    DNA/PIF-Harbinger       659    807    (54) 3247101  
   761    5.0  4.8  4.8  chr7              33264230 33264354 (41018045) + CR1-25_DR         LINE/L2                2961   3085    (20) 3247102  
   371   10.6  5.3  0.0  chr7              33265213 33265306 (41017093) + DNA8-10_DR        DNA/hAT-Ac             1598   1696  (2322) 3247103  
   306   13.6  2.1  8.8  chr7              33265223 33265319 (41017080) + DNA9-3_DR         DNA/MULE-MuDR?         9516   9606  (1773) 3247104 *
   272    6.7 13.3  0.0  chr7              33265508 33265552 (41016847) + ANGEL             DNA/Kolobok              23     73   (236) 3247105 *
  1832   13.7  1.7  0.7  chr7              33265538 33265824 (41016575) + SINE2-4_DR        SINE/tRNA-V-RTE          79    368     (3) 3247106  
   418   17.1  1.2  1.2  chr7              33265753 33265835 (41016564) C hAT-N142B_DR      DNA/hAT?             (1214)    786     704 3247107 *
   365   17.6  9.9  0.0  chr7              33265827 33265917 (41016482) + ANGEL             DNA/Kolobok             209    308     (1) 3247108 *
   274   21.7  8.7  2.7  chr7              33265918 33265929 (41016470) + DNA7-N1_DR        DNA/Zisupton           8216   8324  (2093) 3247109  
   614   29.9  1.4  0.5  chr7              33266462 33266478 (41015921) + EnSpm-N36_DR      DNA/CMC-EnSpm           977   1098  (2127) 3247110  
  1370    8.4  2.6  0.0  chr7              33266479 33266668 (41015731) C hAT-N4C_DR        DNA/hAT-Charlie         (0)    195       1 3247111  
   614   29.9  1.4  0.5  chr7              33266669 33266679 (41015720) + EnSpm-N36_DR      DNA/CMC-EnSpm          1099   1196  (2029) 3247110  
  2902   10.9 19.6  0.7  chr7              33266929 33267556 (41014843) + LTR-16_DR-LTR     LTR                      24    769     (0) 3247112  
   223   12.8  0.0  2.6  chr7              33268406 33268445 (41013954) C hAT-N101_DR       DNA/hAT-Ac            (956)   1023     985 3247113  
  4087   10.0  1.2  2.2  chr7              33268984 33269628 (41012771) + DIRS-1-LTR_DR     LTR/Ngaro                 7    621     (1) 3247114  
  5168   10.9  7.7  1.0  chr7              33270040 33270875 (41011524) C MuDR-N1_DR        DNA/MULE-MuDR           (0)    896       6 3247115  
   375   24.1  7.5  9.6  chr7              33270874 33271181 (41011218) C MOSAT_DR          Satellite             (996)   1091     790 3247116 *
   268   26.3  0.7 11.4  chr7              33272105 33272250 (41010149) C EnSpm-N40B_DR     DNA/CMC-EnSpm        (2260)   3247    3116 3247117 *
  1142   17.3  6.7  1.4  chr7              33272133 33272401 (41009998) C ANGEL             DNA/Kolobok            (22)    287       5 3247118  
   205   10.8  5.4  0.0  chr7              33272720 33272756 (41009643) C hAT-N127_DR       DNA/hAT-Charlie      (3394)   6922    6884 3247119  
   262   28.4  0.0  0.0  chr7              33272945 33273018 (41009381) + L2-2_DRe          LINE/L2                3907   3980   (258) 3247120  
   421   15.5  3.8  6.0  chr7              33273058 33273163 (41009236) + LINEX-1_DR        Retroposon              325    415   (390) 3247121 *
   690   16.4  0.0  0.0  chr7              33273148 33273269 (41009130) C EnSpm-N11_DR      DNA/CMC-EnSpm        (1533)   3820    3699 3247122 *
  2176    9.4  0.0 23.2  chr7              33273164 33273620 (41008779) C SINE2-4_DR        SINE/tRNA-V-RTE         (0)    371       1 3247123  
   428   18.9 10.4  0.0  chr7              33273626 33273731 (41008668) + LINEX-1_DR        Retroposon              286    402   (403) 3247124  
   200   20.2 15.7  1.2  chr7              33273952 33274021 (41008378) C ASAT_CY           Satellite             (134)    128      49 3247125  
   496   20.0  9.0  1.5  chr7              33274035 33274156 (41008243) + Harbinger-N17_DR  DNA/PIF-Harbinger       696    826   (819) 3247126 *
  1276   12.9 12.9  0.4  chr7              33274048 33274280 (41008119) C HE1_DR1           SINE/tRNA-V-RTE       (140)    262       1 3247127  
   903   20.3  7.1  2.8  chr7              33274281 33274308 (41008091) C DNA6-6_DR         DNA                  (7084)   4197    4160 3247128  
   269    2.6  0.0  0.0  chr7              33274394 33274431 (41007968) + (CAAT)n           Simple_repeat             3     40     (0) 3247129  
 27476    1.7  2.7  0.8  chr7              33274538 33277810 (41004589) C DNA9TA1_DR        DNA/CMC-EnSpm           (0)   3333       1 3247130  
  2156   10.5  8.0  3.3  chr7              33278389 33278764 (41003635) C HE1_DR1           SINE/tRNA-V-RTE         (9)    393       1 3247131  
   621   12.7 21.6  0.0  chr7              33279210 33279390 (41003009) C EnSpm-N4B_DR      DNA/CMC-EnSpm?          (0)    220       1 3247132  
   353   14.7  0.0  6.7  chr7              33279496 33279590 (41002809) C hAT-N159_DR       DNA/hAT-Ac            (158)   1664    1576 3247133  
   321    7.4  0.0  7.3  chr7              33279535 33279607 (41002792) + CryptonV-2_DR     DNA/Crypton-V           746    813 (20998) 3247134 *
  1213    8.3  0.0  6.6  chr7              33280929 33281122 (41001277) + SINE2-1B_DR       SINE/tRNA                 9    190     (8) 3247135  
  2190   17.2 12.3  1.2  chr7              33281192 33281768 (41000631) C TC1DR2            DNA/TcMar-Tc1         (231)    645       6 3247136  
   248   23.4  1.1  3.3  chr7              33281702 33281794 (41000605) C DNA8-25_DR        DNA                  (3045)    922     832 3247137 *
   232   14.8  1.8  1.8  chr7              33282079 33282133 (41000266) + Helitron-2_DR     RC/Helitron           23590  23644  (3768) 3247138  
   231   21.7 11.8  1.0  chr7              33282098 33282190 (41000209) C Merlin-1_DR       DNA/Merlin           (3009)   7518    7416 3247139 *
   236   20.0 11.3  1.3  chr7              33283795 33283865 (40998534) C ENSPM-6_DR        DNA/CMC-EnSpm        (9789)  22827   22750 3247140 *
  1747    5.7  0.0  0.0  chr7              33283814 33284024 (40998375) C DNA2-16_DR        DNA                  (4012)  14039   13829 3247141  
   230   28.3  1.0  8.2  chr7              33283866 33283893 (40998506) + L1-60_DR          LINE/L1                 275    366  (5311) 3247142 *
  2372    6.5  3.7  0.0  chr7              33284823 33285139 (40997260) C TDR2              DNA/TcMar-Tc1           (1)    936     608 3247143  
 19319    0.2  0.7  0.0  chr7              33285140 33287271 (40995128) C P-1N2_DR          DNA/P                   (0)   2146       1 3247144  
  4628    7.5  1.3  1.0  chr7              33287272 33287891 (40994508) C TDR2              DNA/TcMar-Tc1         (315)    622       1 3247145  
  2112   17.4  2.3  0.5  chr7              33288028 33288045 (40994354) + EnSpm-N17_DR      DNA/TcMar              3005   3155  (2038) 3247146  
  2657    8.5  2.5  0.0  chr7              33288046 33288399 (40994000) + SINE2-3_DR        SINE/tRNA-V-RTE           1    363     (5) 3247147  
  2112   17.4  2.3  0.5  chr7              33288400 33288426 (40993973) + EnSpm-N17_DR      DNA/TcMar              3156   3410  (1783) 3247146  
  1004   11.6  8.4  0.0  chr7              33289370 33289524 (40992875) + TDR13             DNA                     467    634   (138) 3247148  
  4374    8.7  4.4  1.5  chr7              33289537 33290198 (40992201) + Harbinger-4N1C_DR DNA/PIF-Harbinger        39    719   (487) 3247149  
   944    9.2  0.0  0.0  chr7              33290198 33290316 (40992083) + Harbinger-4N1C_DR DNA/PIF-Harbinger      1087   1205     (1) 3247150 *
   330   13.5 14.5  2.4  chr7              33290345 33290420 (40991979) + TDR13             DNA                     628    712    (60) 3247151  
   368   17.7  0.0  0.0  chr7              33292271 33292332 (40990067) C DNA7-N2_DR        DNA/hAT-hAT6          (528)   1486    1425 3247152  
  1553    8.3 28.1  1.0  chr7              33292341 33292643 (40989756) + HE1_DR1           SINE/tRNA-V-RTE           1    384    (18) 3247153  
  1155   18.7  7.4 23.3  chr7              33292374 33293146 (40989253) C Merlin-1_DR       DNA/Merlin           (5878)   4649    3977 3247154 *
  2594    9.6  1.1  0.5  chr7              33293012 33293377 (40989022) C hAT-N137_DR       DNA/hAT-Ac            (866)   2705    2338 3247155  
  2168   17.8  2.9  0.9  chr7              33293378 33293421 (40988978) C EnSpm-6N1_DR      DNA/CMC-EnSpm        (2815)   6350    5994 3247156  
  3609   10.6  2.3  5.8  chr7              33294290 33294899 (40987500) C LOOPERN5_DR       DNA/Kolobok-T2          (0)   1237     648 3247157  
   266   20.3  1.6 15.7  chr7              33294891 33295013 (40987386) C CryptonV-1_DR     DNA/Crypton-V       (15162)   2711    2604 3247158 *
   810   11.5  2.7  4.9  chr7              33294906 33295051 (40987348) C DNA8-17_DR        DNA/hAT-Tip100        (137)   1676    1534 3247159  
   387   17.9  0.0  0.0  chr7              33295021 33295087 (40987312) + DNA8-25_DR        DNA                    2374   2440  (1527) 3247160 *
   333   21.3  2.8 19.9  chr7              33295804 33295979 (40986420) + hAT-N54B_DR       DNA/hAT-Ac              344    494     (0) 3247161  
   422   14.3  6.0  0.0  chr7              33296012 33296095 (40986304) + piggyBac-N4_DR    DNA/PiggyBac              1     89  (1234) 3247162  
  2649    5.9  2.4  0.3  chr7              33296119 33296490 (40985909) C hAT-N48_DR        DNA/hAT-Ac              (0)   1663    1284 3247163  
  5067    3.2  0.0  0.5  chr7              33296491 33297094 (40985305) + DNA6-8_DR         DNA                       1    601   (371) 3247164  
  1644    6.2  0.0  4.9  chr7              33297080 33297315 (40985084) + LOOPERN1_DR       DNA/Kolobok-T2         1010   1234     (0) 3247165 *
   388    4.3  0.0  0.0  chr7              33297316 33297362 (40985037) C hAT-N48_DR        DNA/hAT-Ac           (1616)     47       1 3247166  
  6865    9.4  6.2  1.7  chr7              33297367 33298486 (40983913) + piggyBac-N4_DR    DNA/PiggyBac            154   1323     (0) 3247167  
  1479    7.0  3.0  0.0  chr7              33298711 33298911 (40983488) C TDR19             DNA/hAT-Charlie       (198)    207       1 3247168  
  2308   14.1  3.5  3.7  chr7              33298987 33299442 (40982957) + HATN10_DR         DNA/hAT-Ac                1    455     (0) 3247169  
  4519    7.2  4.6  2.3  chr7              33300710 33301378 (40981021) + DNA-5-1B_DR       DNA/hAT-Tip100           31    714     (0) 3247170  
   374   20.3  0.0  1.4  chr7              33301379 33301444 (40980955) C TDR25             DNA/hAT-Charlie        (24)    587     523 3247171  
  1932   16.3  3.7  7.7  chr7              33301445 33301930 (40980469) C Copia-11B_DR-LTR  LTR/Gypsy?              (0)    468       1 3247172  
  1133   16.2  3.1 16.3  chr7              33301969 33302293 (40980106) C hAT-N135_DR       DNA/hAT-Charlie       (254)    288       1 3247173  
   356   13.6  0.0  0.0  chr7              33302294 33302359 (40980040) C Dada-U1A_DR       DNA/Dada             (7273)   3706    3641 3247174 *
   854   12.1  2.9  3.8  chr7              33302336 33302362 (40980037) + EnSpm-N37_DR      DNA/CMC-EnSpm           304    390  (6257) 3247175  
   968    8.6  0.7  0.7  chr7              33302363 33302502 (40979897) + hAT-N137_DR       DNA/hAT-Ac             2571   2710   (861) 3247176  
   849   13.3  0.0  4.0  chr7              33302364 33302519 (40979880) + HATN17_DR         DNA/hAT-Tip100          345    494  (1053) 3247177 *
   908   13.3  5.5  3.8  chr7              33302506 33302740 (40979659) C TDR16             DNA/Merlin             (74)    239       1 3247178  
   854   12.1  2.9  3.8  chr7              33302520 33302538 (40979861) + EnSpm-N37_DR      DNA/CMC-EnSpm           391    460  (6187) 3247175 *
  1299   13.9  6.8  1.9  chr7              33304177 33304425 (40977974) + Harbinger-N32_DR  DNA/PIF-Harbinger       146    406     (0) 3247179  
  2650   11.8  2.4 27.4  chr7              33304558 33305306 (40977093) + hAT-N42_DR        DNA/hAT-Ac               36    637    (76) 3247180  
  1108   16.5  6.6  0.0  chr7              33305347 33305558 (40976841) C DNA-3-5_DR        DNA                   (145)    929     704 3247181  
   211   14.7  0.0  0.0  chr7              33305756 33305789 (40976610) C DNA-3-5_DR        DNA                   (589)    485     452 3247181  
  8151    2.6  1.7  1.5  chr7              33305819 33306798 (40975601) + hAT-N30_DR        DNA/hAT-Ac                1    982     (0) 3247182  
  1420   17.2  9.5  2.0  chr7              33306799 33307123 (40975276) C DNA-3-5_DR        DNA                   (685)    389      41 3247181  
   723    6.2  5.2  0.0  chr7              33307132 33307228 (40975171) + Tc1-7_DR          DNA/TcMar-Tc1           297    398  (1248) 3247183  
  2174    5.7  7.4  0.0  chr7              33307229 33307525 (40974874) + Tc1-7_DR          DNA/TcMar-Tc1          1110   1428   (218) 3247184  
  2300   12.5  1.8  0.0  chr7              33307528 33307870 (40974529) C TDR17B            DNA/Sola-1            (793)    753     405 3247185  
  1141   10.2  1.2  0.0  chr7              33307875 33308040 (40974359) C Tc1-7_DR          DNA/TcMar-Tc1        (1424)    222      55 3247186  
   222   26.4  1.2  5.2  chr7              33309893 33309972 (40972427) C Gypsy12-LTR_DR    LTR/Gypsy             (976)    500     424 3247187 *
  2838   13.7  4.7  0.4  chr7              33309942 33310411 (40971988) + hAT-N22B_DR       DNA/hAT-Ac              243    732   (647) 3247188  
  3119    8.8  2.4  2.6  chr7              33310984 33311452 (40970947) C HarbingerN5_DR    DNA/PIF-Harbinger     (360)    501      34 3247189  
   837   14.9 19.1  0.0  chr7              33312627 33312841 (40969558) C Zisupton-6_DR     DNA/Zisupton        (12869)   9247    8992 3247190 *
  2206    8.6 10.8  3.0  chr7              33312671 33313077 (40969322) + Mariner-N38_DR    DNA/TcMar-Tc1            30    467    (80) 3247191  
   773   17.5  4.1 19.2  chr7              33312842 33313035 (40969364) C ENSPM-6_DR        DNA/CMC-EnSpm       (29844)   2759    2409 3247192 *
   273   21.8  0.0  4.3  chr7              33313050 33313121 (40969278) + CryptonV-2_DR     DNA/Crypton-V         21330  21398   (413) 3247193 *
   411    8.6  0.0  0.0  chr7              33313058 33313115 (40969284) C DNA-4-1_DR        DNA/Sola-2            (554)     58       1 3247194  
   200   26.2  0.0  0.0  chr7              33313116 33313199 (40969200) + hAT-N145_DR       DNA/hAT-Ac             1324   1407   (184) 3247195 *
   278   18.7  1.3  8.4  chr7              33313116 33313133 (40969266) C Helitron-1_DR     RC/Helitron         (15542)  10758   10688 3247196 *
   694   22.5  7.8  1.4  chr7              33313127 33313138 (40969261) C Polinton-4_DR     DNA/Maverick         (7591)  12696   12588 3247197  
  1007    7.7  0.0  0.0  chr7              33313139 33313395 (40969004) + (TCTA)n           Simple_repeat             1    257     (0) 3247198  
   694   22.5  7.8  1.4  chr7              33313396 33313421 (40968978) C Polinton-4_DR     DNA/Maverick         (7591)  12587   12314 3247197  
  4530   11.8 23.7  1.0  chr7              33313612 33314568 (40967831) + DNAX-10B_DR       DNA                       2   1173     (1) 3247199  
   275   14.0  0.0  0.0  chr7              33315089 33315145 (40967254) C Helitron-2_DR     RC/Helitron         (21989)   5423    5367 3247200 *
   280   13.4  0.0  0.4  chr7              33315090 33315163 (40967236) + EnSpm-9_DR        DNA/CMC-EnSpm           935   1062  (7558) 3247201  
   216   13.0  7.4  0.0  chr7              33315120 33315173 (40967226) + hAT-24_DR         DNA/hAT-Ac              825    882  (2906) 3247202 *
   210   14.9  0.0  6.4  chr7              33315872 33315885 (40966514) + Mariner-N20_DR    DNA/TcMar-Tc1            57     67   (802) 3247203  
  1553   18.1  5.0  2.2  chr7              33315886 33316287 (40966112) C DNAX-16_DR        DNA                     (2)    421       9 3247204  
  2715    7.8  4.0  0.0  chr7              33317477 33317901 (40964498) C DNA-4-4_DR        DNA/Zator               (0)    680     239 3247205  
  1611   13.4 24.0  4.3  chr7              33317525 33318015 (40964384) C DNA2-16_DR        DNA                 (10011)   8040    7457 3247206 *
  1452   13.0  6.5  2.4  chr7              33318965 33319240 (40963159) C TDR17B            DNA/Sola-1              (0)   1546    1260 3247207  
   994    8.8  1.7  1.7  chr7              33319257 33319429 (40962970) C TDR17B            DNA/Sola-1           (1373)    173       1 3247208  
   237   10.8  0.0  0.0  chr7              33319399 33319435 (40962964) + IS3EU-4_DR        DNA/IS3EU              9514   9550  (5479) 3247209 *
   203   14.0  2.3  2.3  chr7              33319681 33319724 (40962675) + L1-139_DR         LINE/L1                3575   3618    (92) 3247210  
   211   16.7  7.0  7.0  chr7              33319743 33319813 (40962586) + DNA6-10_DR        DNA                    6379   6449   (257) 3247211  
   455   15.7  0.0  1.1  chr7              33320491 33320580 (40961819) C ANGEL             DNA/Kolobok             (4)    305     217 3247212  
   467   15.7  4.8  0.0  chr7              33320600 33320682 (40961717) + SINE2-4_DR        SINE/tRNA-V-RTE          95    181   (190) 3247213  
   345   18.7  5.3  4.2  chr7              33320620 33320714 (40961685) + DNAX-25_DR        DNA/Zisupton           2249   2344  (1083) 3247214 *
   212   11.2  0.0  6.7  chr7              33320679 33320726 (40961673) C EnSpm-22N2_DR     DNA/CMC-EnSpm        (1282)   4265    4225 3247215 *
   353   23.0  1.0  2.0  chr7              33321378 33321479 (40960920) + hAT-N142B_DR      DNA/hAT?                686    786  (1214) 3247216 *
   833   14.8  0.7  1.3  chr7              33321392 33321542 (40960857) C Merlin-1_DR       DNA/Merlin           (6402)   4125    3976 3247217 *
   989   10.7  0.0  0.0  chr7              33321408 33321547 (40960852) C hAT-N137_DR       DNA/hAT-Ac            (867)   2704    2565 3247218  
   356   10.3  0.6  1.9  chr7              33322630 33322644 (40959755) C DNA-2-32_DR       DNA/CMC-EnSpm?       (3135)   5647    5495 3247219 *
   492    2.9  0.0  0.0  chr7              33322636 33322737 (40959662) + Merlin-1_DR       DNA/Merlin             8064   8165  (2362) 3247220  
   418    6.9  0.0  0.8  chr7              33322639 33322769 (40959630) C hAT-N39_DR        DNA/hAT-Tip100        (234)   1360    1231 3247221 *
   450    0.0  0.0  0.0  chr7              33322646 33322753 (40959646) C Helitron-4_DR     RC/Helitron         (19926)  11942   11835 3247222  
   435    0.0  0.0  0.0  chr7              33322668 33322680 (40959719) + Helitron-4_DR     RC/Helitron           11835  11879 (19989) 3247223 *
   608    0.0  0.0  0.0  chr7              33322681 33322756 (40959643) C hAT-N70_DR        DNA/hAT?              (708)    612     540 3247224  
   318   10.2  1.6  4.2  chr7              33322685 33322807 (40959592) + DNA-8-24_DR       DNA/hAT-Tip100           74    193  (1590) 3247225 *
   367    4.3  5.0  0.0  chr7              33322754 33322784 (40959615) + hAT-N39_DR        DNA/hAT-Tip100         1231   1376   (218) 3247226 *
   435    0.0  0.0  0.0  chr7              33322757 33322770 (40959629) + Helitron-4_DR     RC/Helitron           11880  11937 (19931) 3247223  
   412    1.7  0.0  0.8  chr7              33322771 33322784 (40959615) + Mariner-N5C_DR    DNA/TcMar              1423   1538  (6383) 3247227  
   481   17.5 14.9  0.0  chr7              33324279 33324432 (40957967) C Mariner-N38_DR    DNA/TcMar-Tc1          (45)    502     326 3247228  
   277   20.1  7.1  2.3  chr7              33324333 33324459 (40957940) C CryptonV-N4_DR    DNA/Crypton-V        (8605)   4888    4756 3247229 *
   265   11.9  0.0  2.4  chr7              33324405 33324490 (40957909) + CryptonV-3_DR     DNA/Crypton-V          8181   8264 (15189) 3247230 *
   228   14.3  1.1  1.1  chr7              33324424 33324515 (40957884) C hAT-N70_DR        DNA/hAT?              (716)    609     518 3247224 *
   620   22.8  7.4  0.0  chr7              33324496 33324684 (40957715) C TDR6              DNA                    (47)    203       1 3247231  
   241   26.1  6.9  4.2  chr7              33324722 33324837 (40957562) + hAT-27_DR         DNA/hAT-Ac             3199   3317    (12) 3247232  
  3430    5.2  0.0  3.6  chr7              33325048 33325503 (40956896) + Merlin-1_DR       DNA/Merlin             1119   1558  (8969) 3247233  
   356   13.0  1.9  0.0  chr7              33325496 33325549 (40956850) C hAT-N42_DR        DNA/hAT-Ac            (605)    108      54 3247234 *
   203   28.8  0.0  1.2  chr7              33325520 33325600 (40956799) + hAT-N47B_DR       DNA/hAT-Tip100          123    202   (786) 3247235 *
   264    3.1  0.0  1.5  chr7              33325555 33325620 (40956779) + DNA-6-N2_DR       DNA                    4209   4273   (783) 3247236  
   253    3.0  0.0  3.0  chr7              33325562 33325629 (40956770) C DNA-6-N2_DR       DNA                  (4220)    836     771 3247237 *
   227   10.8  7.8  0.9  chr7              33325630 33325658 (40956741) + DNA-1-7_DR        DNA/PIF-Harbinger       717    810   (628) 3247238  
   630   17.6  2.5  0.0  chr7              33326731 33326849 (40955550) C Mariner-N5B_DR    DNA/TcMar            (4179)   5265    5144 3247239 *
  2347   13.7  3.3  0.8  chr7              33326744 33327105 (40955294) C SINE2-4_DR        SINE/tRNA-V-RTE         (0)    371       1 3247240  
   485   17.6  0.0  2.4  chr7              33327029 33327115 (40955284) + EnSpm-N48B_DR     DNA/CMC-EnSpm          2571   2655  (4304) 3247241 *
   304   23.9  3.1  2.0  chr7              33327721 33327818 (40954581) + Helitron-2_DR     RC/Helitron           23538  23636  (3776) 3247242  
   292   22.2  1.3 20.3  chr7              33327734 33327891 (40954508) C EnSpm-N11_DR      DNA/CMC-EnSpm        (2460)   2893    2761 3247243 *
  1005    8.5 11.1  2.0  chr7              33327760 33327939 (40954460) + SINE2-4_DR        SINE/tRNA-V-RTE         176    371     (0) 3247244  
   606   12.5 15.2  2.7  chr7              33327822 33327953 (40954446) C DNA9-6_DR         DNA                  (3290)   4594    4447 3247245 *
   253   17.8  6.5  3.1  chr7              33328691 33328783 (40953616) + EnSpm-N26B_DR     DNA/CMC-EnSpm            29    124    (97) 3247246  
   619   22.3 15.5  1.8  chr7              33328801 33329051 (40953348) C ANGEL             DNA/Kolobok             (6)    303      19 3247247  
   305   19.1  0.0 15.2  chr7              33329979 33330114 (40952285) C ASAT_CY           Satellite             (102)    160      43 3247248  
   265   23.4  1.2  6.4  chr7              33330442 33330523 (40951876) C DNA7-N2_DR        DNA/hAT-hAT6          (299)   1715    1638 3247249 *
   403   16.3  0.0  5.4  chr7              33330465 33330542 (40951857) + EnSpm-N40_DR      DNA/CMC-EnSpm          2425   2498  (2896) 3247250 *
  2273   11.7  3.3  1.1  chr7              33330475 33330836 (40951563) + HE1_DR1           SINE/tRNA-V-RTE          20    389    (13) 3247251  
  1349   22.0  1.1  7.5  chr7              33330511 33330878 (40951521) C IS3EU-4_DR        DNA/IS3EU            (2254)  12775   12430 3247252 *
  2469    6.3  3.9  0.0  chr7              33331452 33331784 (40950615) C EnSpm-N6_DR       DNA/CMC-EnSpm?          (0)    346       1 3247253  
   206   19.6  4.7  4.7  chr7              33332579 33332685 (40949714) C DNA2-9_DR         DNA                  (2148)    553     447 3247254 *
   243   22.2  0.0  1.6  chr7              33332628 33332654 (40949745) C DNA8-20_DR        DNA/hAT              (8008)  12780   12718 3247255  
   296    5.4  0.0  0.0  chr7              33332655 33332691 (40949708) + CryptonV-1_DR     DNA/Crypton-V         14570  14606  (3267) 3247256  
  2889   12.0  1.4  1.8  chr7              33332692 33333185 (40949214) + hAT-N32D_DR       DNA/hAT-Charlie           1    492   (163) 3247257  
   743   16.4 19.0  3.4  chr7              33333562 33333819 (40948580) C ANGEL             DNA/Kolobok            (12)    297       1 3247258  
   225   27.5  3.8  0.0  chr7              33333754 33333833 (40948566) C IS3EU-1_DR        DNA/IS3EU            (4727)   3977    3895 3247259 *
   387   13.4  3.5  3.5  chr7              33333944 33334028 (40948371) C DNAX-16_DR        DNA                    (25)    398     314 3247260 *
   761   10.5  4.3  0.6  chr7              33334023 33334185 (40948214) + Zisupton-7_DR     DNA/Zisupton          11326  11494  (5588) 3247261  
   532    8.7  0.0  4.3  chr7              33334068 33334212 (40948187) C ERV1-N3-I_DR      LTR/ERV1              (866)   3725    3587 3247262 *
   836   19.8  1.8  1.8  chr7              33334094 33334143 (40948256) + Helitron-2_DR     RC/Helitron           23608  23770  (3642) 3247263  
   978   13.2  1.9  0.0  chr7              33334144 33334302 (40948097) + HE1_DR1           SINE/tRNA-V-RTE         206    367    (35) 3247264  
   836   19.8  1.8  1.8  chr7              33334303 33334319 (40948080) + Helitron-2_DR     RC/Helitron           23771  23833  (3579) 3247263  
   207   12.5  0.0 12.3  chr7              33334380 33334452 (40947947) + hAT-10_DR         DNA/hAT-Tip100          128    192  (4288) 3247265  
   836   18.3 10.7  4.4  chr7              33334475 33334754 (40947645) C DNAX-16_DR        DNA                   (126)    297       1 3247260  
   264   23.9  0.0  1.5  chr7              33336089 33336156 (40946243) + Kolobok-N10_DR    DNA/Kolobok             577    643     (0) 3247266  
  1067   13.5  0.6  0.6  chr7              33336296 33336459 (40945940) C DNA-X-7_DR        DNA                    (88)    558     395 3247267  
   458   11.4  2.9  0.0  chr7              33336456 33336522 (40945877) C DNA-X-7_DR        DNA                   (469)    177     109 3247267 *
  3373    3.6  2.1  0.2  chr7              33336523 33336945 (40945454) + hAT-N32B_DR       DNA/hAT-Charlie           1    431     (0) 3247268  
   827    9.8  0.0  0.0  chr7              33336946 33337054 (40945345) C DNA-X-7_DR        DNA                   (533)    113       5 3247269  
   713   17.3  3.9  1.6  chr7              33338465 33338646 (40943753) + BEL-38-LTR_DR     LTR/Pao                   1    186   (128) 3247270  
  4874   11.7  2.9  0.6  chr7              33338647 33339543 (40942856) + TZF28B            DNA/TcMar-Tc1             1   1596    (18) 3247271  
   653   17.8  3.0  1.5  chr7              33339543 33339673 (40942726) + BEL-38-LTR_DR     LTR/Pao                 181    313     (1) 3247270 *
   246   15.7  1.9  1.9  chr7              33339746 33339797 (40942602) + EnSpm-N13_DR      DNA/CMC-EnSpm          7604   7655 (14494) 3247272 *
  1151   23.3  4.1  6.3  chr7              33339759 33340289 (40942110) + hAT-N21B_DR       DNA/hAT-Ac              700   1219    (82) 3247273  
  1594   14.7  8.2  4.6  chr7              33341079 33341456 (40940943) C DNAX-19_DR        DNA                     (0)    439      49 3247274  
   812   16.6  2.3  2.9  chr7              33341429 33341602 (40940797) C ERV1-N1-I_DR      LTR/ERV1             (3689)   1828    1656 3247275 *
  1811    9.8 16.2  1.1  chr7              33341462 33341782 (40940617) C SINE2-4_DR        SINE/tRNA-V-RTE         (2)    369       1 3247276  
  1421   14.7 16.1  4.9  chr7              33341783 33341823 (40940576) C Merlin-1_DR       DNA/Merlin           (1483)   9040    8640 3247277  
   987   15.6 15.0  0.9  chr7              33341819 33342018 (40940381) + hAT-N152_DR       DNA/hAT-Blackjack       103    330     (0) 3247278 *
   208   10.7  0.0  0.0  chr7              33342016 33342043 (40940356) + DNAX-19_DR        DNA                     412    439     (0) 3247279 *
   209   14.7  0.0  0.0  chr7              33342044 33342077 (40940322) + IS3EU-3_DR        DNA/IS3EU              2601   2634  (7052) 3247280  
   205   18.1  0.0 10.3  chr7              33342051 33342093 (40940306) C IS3EU-3_DR        DNA/IS3EU            (6900)   2786    2748 3247281 *
  1192   11.8  1.1  0.6  chr7              33342091 33342269 (40940130) C hAT-N141_DR       DNA/hAT-Charlie         (0)    194      15 3247282  
   229   32.9  0.0  0.0  chr7              33342148 33342160 (40940239) C EnSpm-N36_DR      DNA/CMC-EnSpm        (2028)   1192    1116 3247283 *
   377   23.4 11.4  2.4  chr7              33342480 33342672 (40939727) C Kolobok-N13_DR    DNA                     (0)    459     250 3247284  
   213    5.8  0.0  0.0  chr7              33342907 33342958 (40939441) C hAT-10_DR         DNA/hAT-Tip100        (246)   4234    4183 3247285  
   379   23.6  3.5  3.8  chr7              33343105 33343128 (40939271) + EnSpm-8_DR        DNA/CMC-EnSpm          7668   7675  (1766) 3247286  
   749   24.9  2.6  0.4  chr7              33343129 33343354 (40939045) + ANGEL             DNA/Kolobok               1    231    (78) 3247287  
   234   25.9  6.0  4.6  chr7              33343929 33344078 (40938321) C EnSpm-17_DR       DNA/CMC-EnSpm        (6091)   3185    3034 3247288 *
   441   23.8  1.6  2.4  chr7              33343946 33343979 (40938420) + EnSpm-8_DR        DNA/CMC-EnSpm          7672   7684  (1757) 3247289  
   561   18.6 26.8  0.7  chr7              33343980 33344222 (40938177) + ANGEL             DNA/Kolobok               1    306     (3) 3247290  
   370   23.1  0.0  1.7  chr7              33344223 33344251 (40938148) + Merlin-2_DR       DNA/Merlin             7403   7429  (6492) 3247291  
  1307   13.1 22.2  4.2  chr7              33353690 33354071 (40928328) + hAT-N61_DR        DNA/hAT-Tip100            1    448    (77) 3247292  
  1067   14.0 10.9  0.0  chr7              33354682 33354874 (40927525) + SINE2-4_DR        SINE/tRNA-V-RTE         157    370     (1) 3247293  
   371   22.5 14.5  1.8  chr7              33354760 33354803 (40927596) + DNA7-N1_DR        DNA/Zisupton           4691   4813  (5604) 3247294 *
   375   18.2  6.7  1.1  chr7              33354804 33354892 (40927507) + DNA-X-3_DR        DNA                     392    485   (989) 3247295  
   371   22.5 14.5  1.8  chr7              33354893 33354904 (40927495) + DNA7-N1_DR        DNA/Zisupton           4814   4853  (5564) 3247294  
   965    8.2  2.2  0.0  chr7              33355697 33355831 (40926568) C TDR13D            DNA                     (0)    762     625 3247296  
   228   23.3  4.3  7.8  chr7              33355766 33355833 (40926566) C hAT-N58B_DR       DNA/hAT-Ac            (355)    436     372 3247297 *
  2056   10.8 10.0 11.4  chr7              33355834 33356304 (40926095) C ENSPM-2N_DR       DNA/CMC-EnSpm           (0)   1538    1074 3247298  
  2415    4.2  9.4  2.2  chr7              33356305 33356645 (40925754) + SINE2-3_DR        SINE/tRNA-V-RTE           1    365     (3) 3247299  
   959    9.6  0.0  3.4  chr7              33356511 33356661 (40925738) + IS3EU-4_DR        DNA/IS3EU              9120   9265  (5764) 3247300 *
  2932   12.4 12.4  8.1  chr7              33356629 33357375 (40925024) C ENSPM-2N_DR       DNA/CMC-EnSpm         (435)   1103     327 3247298  
   877   14.3  7.5  0.0  chr7              33357384 33357530 (40924869) C ENSPM-2N_DR       DNA/CMC-EnSpm        (1380)    158       1 3247298  
   209   25.9  8.6  4.1  chr7              33358387 33358503 (40923896) + hAT-N64_DR        DNA/hAT-Ac                1    122  (1467) 3247301  
   310   15.1  5.7  0.0  chr7              33358848 33358900 (40923499) + REX1-5_DR         LINE/Rex-Babar         2602   2657     (2) 3247302  
  1269   19.7  2.7  5.5  chr7              33359631 33359931 (40922468) C Helitron-1N4_DR   RC/Helitron             (0)   3180    2888 3247303  
   212   23.5  0.0  2.0  chr7              33359992 33360043 (40922356) C Helitron-1N4_DR   RC/Helitron          (2318)    862     812 3247303  
   736   17.5 43.9  0.0  chr7              33360525 33360783 (40921616) C DNAX-19_DR        DNA                     (2)    437      65 3247304  
  6935   11.2  1.0  7.1  chr7              33360784 33362017 (40920382) + Harbinger-4N1B_DR DNA/PIF-Harbinger         1   1163     (0) 3247305  
   344   17.6  7.3  0.0  chr7              33362018 33362079 (40920320) C DNAX-19_DR        DNA                   (372)     67       1 3247306 *
   359   12.1  1.5  3.0  chr7              33362025 33362092 (40920307) + DNAX-19_DR        DNA                     373    439     (0) 3247307  
   203   23.5  1.5  0.0  chr7              33362677 33362744 (40919655) C DNA-N4_DR         DNA                   (330)    712     644 3247308  
  1511    9.0  3.3  2.9  chr7              33362915 33363155 (40919244) + TDR12             DNA                       1    242     (0) 3247309  
   236   18.4  8.2  5.0  chr7              33363185 33363281 (40919118) C Merlin-2_DR       DNA/Merlin           (6492)   7429    7330 3247310 *
   555   17.6 16.4  0.5  chr7              33363209 33363385 (40919014) C IS3EU-1_DR        DNA/IS3EU            (4525)   4179    3975 3247311  
   510   22.2  9.9  4.3  chr7              33363229 33363244 (40919155) C EnSpm-N13_DR      DNA/CMC-EnSpm        (8357)  13792   13738 3247312 *
   790   13.9 11.4  0.0  chr7              33363245 33363402 (40918997) + ANGEL             DNA/Kolobok              42    217    (92) 3247313  
   510   22.2  9.9  4.3  chr7              33363403 33363449 (40918950) C EnSpm-N13_DR      DNA/CMC-EnSpm        (8357)  13737   13560 3247312  
   334    8.9  8.9  0.0  chr7              33363417 33363472 (40918927) + Rex1-15_DRe       LINE/Rex-Babar         1082   1142   (522) 3247314 *
  1301   13.2  3.4  1.4  chr7              33363478 33363684 (40918715) C TDR13             DNA                     (0)    772     562 3247315 *
  1388   15.5  7.5  0.0  chr7              33363681 33363932 (40918467) C TDR13             DNA                   (501)    271       1 3247315  
  2190   16.3  9.7  1.1  chr7              33363933 33364409 (40917990) + Rex1-15_DRe       LINE/Rex-Babar         1143   1660     (4) 3247314  
   425   22.4  1.6  3.1  chr7              33364537 33364665 (40917734) + hAT-N127_DR       DNA/hAT-Charlie       10003  10129   (187) 3247316 *
   608   13.2  0.9  0.0  chr7              33364565 33364670 (40917729) + ANGEL             DNA/Kolobok              59    165   (144) 3247317  
   288   22.7  8.8  1.9  chr7              33364571 33364598 (40917801) + DNA7-N1_DR        DNA/Zisupton           8066   8131  (2286) 3247318 *
   360   13.6  3.6  3.6  chr7              33364599 33364682 (40917717) C TE-X-13_DR        Unknown              (1100)   1325    1242 3247319  
   288   22.7  8.8  1.9  chr7              33364683 33364718 (40917681) + DNA7-N1_DR        DNA/Zisupton           8132   8223  (2194) 3247318 *
   414   17.3  0.0  4.9  chr7              33364711 33364795 (40917604) C DNA-8-28_DR       DNA/hAT-Tip100?       (501)     81       1 3247320  
   378   24.2  0.8  2.5  chr7              33364796 33364918 (40917481) + piggyBac-N6_DR    DNA/PiggyBac              7    127   (757) 3247321  
   297   16.5  3.5  2.8  chr7              33364897 33364916 (40917483) C CryptonV-N5_DR    DNA/Crypton-V       (20225)   4312    4281 3247322 *
   290   15.5  0.0  7.7  chr7              33364917 33364972 (40917427) + EnSpm-N48B_DR     DNA/CMC-EnSpm          2373   2424  (4535) 3247323  
   464   19.8  2.6  2.6  chr7              33364979 33365092 (40917307) + piggyBac-N6_DR    DNA/PiggyBac            116    229   (655) 3247324  
  1921    5.8  9.5  0.6  chr7              33365111 33365404 (40916995) + MuDR-N2_DR        DNA/MULE-MuDR             3    322     (1) 3247325  
  3762   14.2  9.9  1.0  chr7              33365461 33366170 (40916229) + TDR13             DNA                       1    772     (0) 3247326  
   307   12.1 13.8  0.0  chr7              33366356 33366413 (40915986) + piggyBac-N6_DR    DNA/PiggyBac            819    884     (0) 3247327  
   232   20.4  0.0  0.0  chr7              33367494 33367547 (40914852) + ENSPM-6_DR        DNA/CMC-EnSpm         14412  14465 (18151) 3247328 *
   233   14.0  0.0  0.0  chr7              33367502 33367551 (40914848) + DNAX-25B_DR       DNA/Zisupton           2209   2258  (1280) 3247329  
  3462    9.3  1.5 17.6  chr7              33367593 33368258 (40914141) + SINE3-1           SINE/5S-Deu-L2            1    575    (15) 3247330  
  1587   12.2  1.0  3.2  chr7              33368613 33368900 (40913499) + EnSpm-N3C_DR      DNA/CMC-EnSpm             1    282     (1) 3247331  
   412    8.3  0.8  0.8  chr7              33369325 33369445 (40912954) + Gypsy-31-LTR_DR   LTR/Gypsy                35    155   (799) 3247332 *
   559    2.0  0.0  0.0  chr7              33369338 33369488 (40912911) C Zisupton-7_DR     DNA/Zisupton         (5557)  11525   11375 3247333  
   363    8.8  0.0  1.1  chr7              33369417 33369508 (40912891) + ENSPM-6_DR        DNA/CMC-EnSpm         13948  14038 (18578) 3247334 *
  1582    6.8 11.5  0.4  chr7              33370785 33371019 (40911380) + Mariner-N7_DR     DNA/TcMar                 1    261     (0) 3247335  
   283   17.2  1.5  3.1  chr7              33371164 33371229 (40911170) + hAT-N134_DR       DNA/hAT?                733    797   (268) 3247336  
   246   26.9  0.0  0.0  chr7              33371172 33371238 (40911161) + DNA6-1_DR         DNA/hAT-hAT5            526    592   (557) 3247337 *
   238   21.4  2.7 11.8  chr7              33371239 33371282 (40911117) + hAT-N79_DR        DNA/hAT-Ac             1690   1791   (298) 3247338 *
  2184   23.7  3.8  8.3  chr7              33371261 33372048 (40910351) C Merlin-1_DR       DNA/Merlin           (1484)   9043    8289 3247339  
  2165   23.0  2.7 17.4  chr7              33371264 33372228 (40910171) + Merlin-1_DR       DNA/Merlin             8202   9045  (1482) 3247340 *
   833   13.1  2.1 10.3  chr7              33372073 33372260 (40910139) + CryptonV-N1_DR    DNA/Crypton-V          7981   8154  (1897) 3247341 *
   218    7.5  5.0  0.0  chr7              33372245 33372284 (40910115) C MuDR-2_DR         DNA/MULE-MuDR        (5054)  18879   18838 3247342 *
  1752   10.5 15.7  1.0  chr7              33374003 33374358 (40908041) + hAT-N130_DR       DNA/hAT-Ac                1    408    (13) 3247343  
  1754    8.0  1.3  0.0  chr7              33374910 33375148 (40907251) + TDR12             DNA                       1    242     (0) 3247344  
   437    9.7  0.0  3.6  chr7              33375770 33375855 (40906544) + Harbinger3_DR     DNA/PIF-Harbinger      2022   2104  (1495) 3247345 *
   964   12.0  0.0  0.0  chr7              33375796 33375970 (40906429) + (TCCA)n           Simple_repeat             3    177     (0) 3247346  
  2239   13.1  0.0  5.5  chr7              33377058 33377477 (40904922) C DNA-8-22_DR       DNA/hAT?                (0)   1434    1037 3247347  
   726   12.1  2.6  0.8  chr7              33377482 33377598 (40904801) + hAT-N25_DR        DNA/hAT-Ac                1    119   (710) 3247348  
  1366    7.0  1.0  1.5  chr7              33377608 33377809 (40904590) + hAT-N25_DR        DNA/hAT-Ac              629    829     (0) 3247349  
  1394   16.6  8.3  3.8  chr7              33377810 33378133 (40904266) C DNA-8-22_DR       DNA/hAT?              (380)   1054     718 3247347  
  1105   16.2  6.8  8.5  chr7              33378147 33378409 (40903990) C DNA-8-22_DR       DNA/hAT?             (1174)    260       2 3247347  
   601   21.7  5.3  9.9  chr7              33380428 33380764 (40901635) C hAT-N21_DR        DNA/hAT-Charlie       (640)   1206     884 3247350 *
  1651   10.3  6.5  0.7  chr7              33380480 33380766 (40901633) C Mariner-N38_DR    DNA/TcMar-Tc1          (84)    463     160 3247351  
   561    9.6  0.0  0.0  chr7              33380767 33380839 (40901560) + HATN10_DR         DNA/hAT-Ac                2     74   (381) 3247352  
  1299    7.0  4.6  5.9  chr7              33380846 33381086 (40901313) + HATN10_DR         DNA/hAT-Ac              218    455     (0) 3247353  
   775    4.5  0.0  1.8  chr7              33381087 33381195 (40901204) C Mariner-N38_DR    DNA/TcMar-Tc1         (379)    168      62 3247351  
   214   25.4  0.0  3.4  chr7              33383262 33383322 (40899077) + L1-44_DR          LINE/L1                3410   3468  (2416) 3247354  
  2912   13.0 21.6 16.2  chr7              33383408 33384510 (40897889) + DNA-8-3_DR        DNA/P                     1   1154     (9) 3247355  
  3568   13.9 19.0  0.8  chr7              33385305 33386071 (40896328) C LOOPERN4_DR       DNA/Kolobok-T2          (4)    913       8 3247356  
  3638   14.7 11.0  0.9  chr7              33386121 33386832 (40895567) C LOOPERN4_DR       DNA/Kolobok-T2        (110)    807      25 3247357  
   256   17.8  0.0  0.0  chr7              33387042 33387086 (40895313) C SAT-2_DR          Satellite              (57)    127      83 3247358  
   300   18.5  6.2 13.3  chr7              33387486 33387597 (40894802) + hAT-N23_DR        DNA/hAT-Ac             1627   1731     (7) 3247359  
   276   14.9  0.0  0.0  chr7              33389016 33389062 (40893337) + EnSpm-17_DR       DNA/CMC-EnSpm          2704   2750  (6526) 3247360 *
   277   12.2  0.0  0.0  chr7              33389022 33389062 (40893337) C ANGEL             DNA/hAT                 (0)    309     269 3247361  
  1029   13.4  0.0  0.0  chr7              33389065 33389206 (40893193) C Harbinger-N12_DR  DNA/PIF-Harbinger       (2)    700     559 3247362  
  1339   20.1  5.5  0.3  chr7              33389224 33389512 (40892887) C Harbinger-N12_DR  DNA/PIF-Harbinger     (398)    304       1 3247362  
  1186   13.7  4.8  0.4  chr7              33389513 33389735 (40892664) C ANGEL             DNA/hAT                (37)    272      40 3247361  
  2596   15.8  7.4  4.8  chr7              33389738 33390307 (40892092) C HarbingerN1_DR    DNA/PIF-Harbinger      (66)    584       1 3247363  
  1079    6.0  2.7  0.7  chr7              33390365 33390514 (40891885) + piggyBac-N19_DR   DNA/PiggyBac?             7    159     (0) 3247364  
   348   20.0  3.8  0.0  chr7              33391151 33391230 (40891169) C DNA-5-1B_DR       DNA/hAT-Tip100        (613)    101      19 3247365  
   781   13.4  7.3  0.0  chr7              33392355 33392518 (40889881) C DNA-TA-2_DR       DNA/CMC-EnSpm           (0)    196      21 3247366  
  2408   16.0  3.9  2.5  chr7              33392721 33393162 (40889237) + hAT-N124_DR       DNA/hAT-Ac                5    452   (515) 3247367  
  1160   21.6 11.2  4.8  chr7              33393023 33393431 (40888968) C hAT-N57_DR        DNA/hAT-Ac            (680)    606     173 3247368 *
   596   25.9  9.0  8.1  chr7              33393238 33393481 (40888918) + DNA-8-30_DR       DNA/hAT-Ac              535    780   (242) 3247369 *
  2044    0.9  0.0  0.0  chr7              33393483 33393711 (40888688) + L2-1_DR           LINE/L2                4757   4985     (0) 3247370  
  1360   13.3  8.1 22.3  chr7              33393716 33394171 (40888228) + hAT-N124_DR       DNA/hAT-Ac              565    967     (0) 3247371  
   310   26.0  1.7  7.0  chr7              33394172 33394218 (40888181) C hAT-N88_DR        DNA/hAT-Ac             (87)    495     455 3247372  
   502   16.9  2.5  7.8  chr7              33394315 33394436 (40887963) C hAT-N88_DR        DNA/hAT-Ac            (455)    127      12 3247372  
   220   15.9  2.0  4.7  chr7              33395991 33396142 (40886257) + (TTA)n            Simple_repeat             3    150     (0) 3247373  
  2072   11.1 18.5  1.7  chr7              33396143 33396602 (40885797) C piggyBac-N2_DR    DNA/PiggyBac            (0)    536       1 3247374  
   281    1.6  0.0  0.0  chr7              33396603 33396663 (40885736) C DNA-1-7_DR        DNA/PIF-Harbinger     (693)    745     685 3247375  
   226   17.3  2.7  0.0  chr7              33396606 33396680 (40885719) C MuDR-3_DR         DNA/MULE-MuDR        (6374)    598     522 3247376 *
   368   21.5  2.1  0.0  chr7              33398183 33398275 (40884124) C DNA-AT-1_DR       DNA                    (59)    333     239 3247377  
   367   24.3  1.9  0.0  chr7              33398184 33398286 (40884113) C Merlin-1_DR       DNA/Merlin           (1149)   9378    9274 3247378 *
   606   18.8  7.0  0.0  chr7              33398287 33398414 (40883985) C DNA-AT-1_DR       DNA                   (255)    137       1 3247377  
  4962   14.5  5.9 14.8  chr7              33398718 33400162 (40882237) C DNA-X-6_DR        DNA                     (0)   1333       1 3247379  
   208   21.0  9.0  2.4  chr7              33400429 33400506 (40881893) C Mariner-N31_DR    DNA/TcMar-Tc1          (18)    522     440 3247380  
   267   18.9 19.7  0.0  chr7              33400516 33400642 (40881757) + ASAT_CY           Satellite                10    161   (101) 3247381  
   224   13.0  0.0 10.3  chr7              33400795 33400837 (40881562) + hAT-N188_DR       DNA/hAT-hAT5           1533   1571   (397) 3247382  
   354   15.4  2.7 16.1  chr7              33401643 33401789 (40880610) + EnSpm-N36_DR      DNA/CMC-EnSpm          2530   2659   (566) 3247383  
   204   29.3  9.8  2.5  chr7              33401698 33401809 (40880590) + Zisupton-6_DR     DNA/Zisupton           8342   8461 (13655) 3247384 *
  4399    7.8  2.6  3.8  chr7              33401736 33402428 (40879971) C Merlin-1_DR       DNA/Merlin           (8295)   2232    1548 3247385  
   635   25.9  0.0  4.5  chr7              33402251 33402481 (40879918) + Zisupton-6_DR     DNA/Zisupton           9119   9339 (12777) 3247386 *
   781   10.0  0.0  0.0  chr7              33402345 33402504 (40879895) + (TATG)n           Simple_repeat             1    160     (0) 3247387  
   409   22.8  3.2  0.0  chr7              33402505 33402533 (40879866) + Penelope-1_DR     LINE/Penelope          4004   4198   (248) 3247388  
   231   20.9  0.0  0.0  chr7              33402596 33402638 (40879761) + hAT-N54_DR        DNA/hAT-Ac                5     47  (1642) 3247389  
   376    9.0  1.5  0.0  chr7              33403310 33403376 (40879023) + DNA9-3_DR         DNA/MULE-MuDR?         1162   1229 (10150) 3247390  
   227   21.9  0.0  2.7  chr7              33403327 33403401 (40878998) C hAT-N53_DR        DNA/hAT-Ac            (451)   3229    3157 3247391 *
  1814    9.3 15.6  2.0  chr7              33403841 33404245 (40878154) C hAT-N57_DR        DNA/hAT-Ac              (0)   1286     828 3247392  
  2179   11.2  2.3  8.4  chr7              33404249 33404638 (40877761) C hAT-N57_DR        DNA/hAT-Ac            (916)    370       3 3247392  
   256   37.4  3.7  4.3  chr7              33404639 33404802 (40877597) C DIRS-4N3_DR       LTR/Ngaro             (656)   3411    3249 3247393 *
   298   28.7  0.0  9.2  chr7              33404626 33404744 (40877655) C Helitron-N3B_DR   RC/Helitron          (4098)   2506    2398 3247394 *
  1000   11.8  0.0  7.3  chr7              33404639 33404830 (40877569) + (TATG)n           Simple_repeat             1    179     (0) 3247395  
   272   33.5  2.1  2.7  chr7              33404745 33404851 (40877548) + HATN16_DR         DNA/hAT-Charlie         718    866    (78) 3247396 *
   227   24.0  1.7 15.4  chr7              33404754 33404871 (40877528) C Dada-tL_DR        DNA/Dada             (5620)   4787    4684 3247397 *
   442    6.9  0.0  0.0  chr7              33404837 33404894 (40877505) + Crypton-N1_DR     DNA/Crypton-A            46    103   (381) 3247398  
  1094   17.8  6.2  0.0  chr7              33404914 33405121 (40877278) + HATN8_DR          DNA/Zisupton              1    221    (34) 3247399  
   656   17.6 12.2  2.5  chr7              33405121 33405301 (40877098) + Crypton-N1_DR     DNA/Crypton-A           196    393    (91) 3247400 *
   322   22.2  3.3  0.0  chr7              33407849 33407938 (40874461) C Mariner-N31_DR    DNA/TcMar-Tc1          (47)    493     401 3247380  
   455    9.0  0.0  0.0  chr7              33407944 33408032 (40874367) C DNA9-3_DR         DNA/MULE-MuDR?       (1916)   9463    9375 3247401  
   328   10.5  0.0  0.0  chr7              33407965 33408050 (40874349) + hAT-30N1_DR       DNA/hAT-Ac             1348   1433   (600) 3247402 *
   225   17.7  0.0  2.9  chr7              33407996 33408065 (40874334) C Helitron-N3_DR    RC/Helitron           (243)   2773    2706 3247403 *
   227   18.3  0.0  1.4  chr7              33408007 33408078 (40874321) C Tx1-34_DR         LINE/L1-Tx1             (0)   5452    5382 3247404  
   220   22.1 10.2  4.0  chr7              33408050 33408167 (40874232) + ASAT_CY           Satellite                36    160   (102) 3247405 *
  7652    9.0  8.8  0.0  chr7              33408174 33409286 (40873113) C TC1DR3            DNA/TcMar-Tc1          (14)   1211       1 3247406  
   215   14.3  0.0  0.0  chr7              33409257 33409291 (40873108) C DNA8-26_DR        DNA                  (2995)   1535    1501 3247407 *
   208   14.5  4.0  0.0  chr7              33411113 33411188 (40871211) + Polinton-1N1_DR   DNA/Maverick          14732  14810   (659) 3247408 *
   257   22.5  7.1  4.7  chr7              33411188 33411271 (40871128) + Harbinger-N17_DR  DNA/PIF-Harbinger       785    870   (775) 3247409 *
   786   21.8  9.4  3.1  chr7              33411199 33411473 (40870926) C DNA9-3_DR         DNA/MULE-MuDR?       (1592)   9787    9496 3247410  
   414    9.1  0.0  7.9  chr7              33411312 33411334 (40871065) C DNA-8-29_DR       DNA/hAT-Tip100         (48)    972     871 3247411 *
   896   10.2  0.0  1.4  chr7              33411335 33411474 (40870925) C EnSpm-N13_DR      DNA/CMC-EnSpm        (4421)  17728   17591 3247412  
   307   22.8  1.1  7.5  chr7              33411355 33411539 (40870860) + Harbinger1_DR     DNA/PIF-Harbinger      2750   2923  (1538) 3247413 *
   666    6.8  0.6  1.9  chr7              33411475 33411498 (40870901) + EnSpm-6N1_DR      DNA/CMC-EnSpm           950   1111  (8125) 3247414  
   414    9.1  0.0  7.9  chr7              33411499 33411515 (40870884) C DNA-8-29_DR       DNA/hAT-Tip100         (48)    870     784 3247411  
  2435   11.2 27.0  0.2  chr7              33411964 33412419 (40869980) C SINE3-1           SINE/5S-Deu-L2         (11)    579       2 3247415  
  1064   23.0  5.2  1.7  chr7              33413351 33413618 (40868781) C TDR13E            DNA                     (0)    680     403 3247416  
  2097   14.7  1.5  4.8  chr7              33413619 33414074 (40868325) + TDR24             DNA                       1    442     (2) 3247417  
  1167   15.4 23.2  0.8  chr7              33414075 33414399 (40868000) C TDR13E            DNA                   (282)    398       1 3247418  
   316   27.5  0.0  0.0  chr7              33414650 33414729 (40867670) C CryptonV-1_DR     DNA/Crypton-V        (3250)  14623   14544 3247419  
   293   29.4 15.1  1.4  chr7              33414883 33415068 (40867331) C hAT-7_DR          DNA/hAT-Ac           (2551)   1275    1065 3247420  
  5138   12.6 21.3  2.5  chr7              33415870 33417034 (40865365) C hAT-N22B_DR       DNA/hAT-Ac              (0)   1379       1 3247421  
   527   18.2  4.6  6.7  chr7              33418306 33418458 (40863941) + DNAX-18_DR        DNA/Merlin               30    179   (579) 3247422  
   301   16.2  8.4  8.4  chr7              33418460 33418601 (40863798) + DNAX-18_DR        DNA/Merlin              316    457   (301) 3247423  
   890   16.6 12.8  0.5  chr7              33418606 33418793 (40863606) + Rex1-23_DRe       LINE/Rex-Babar         1974   2184    (66) 3247424  
  1200    9.4  4.7  1.0  chr7              33418866 33419058 (40863341) C ERV1-N1-LTR_DR    LTR/ERV1                (0)    868     669 3247425  
   243    9.7  0.0  0.0  chr7              33419059 33419089 (40863310) + Harbinger-N30_DR  DNA/PIF-Harbinger?        3     33   (566) 3247426  
  1123   15.6  6.4  6.0  chr7              33419096 33419361 (40863038) + Harbinger-N30_DR  DNA/PIF-Harbinger?      112    378   (221) 3247427  
   454   10.2  0.0  0.0  chr7              33419393 33419451 (40862948) + Harbinger-N30_DR  DNA/PIF-Harbinger?      539    597     (2) 3247428  
  2859   14.6  6.2  5.7  chr7              33419463 33420122 (40862277) C ERV1-N1-LTR_DR    LTR/ERV1              (217)    663       1 3247425  
   574   18.3  7.5  4.2  chr7              33420125 33420284 (40862115) C DNAX-18_DR        DNA/Merlin            (581)    177      13 3247429  
   231   27.4  3.1  1.0  chr7              33421807 33421902 (40860497) + Harbinger-N31B_DR DNA/PIF-Harbinger         3    100   (581) 3247430  
  2705    8.1 18.5  0.7  chr7              33422188 33422695 (40859704) + L1-66_DR          LINE/L1                4867   5464    (10) 3247431  
  2056    5.0 45.2  0.6  chr7              33422855 33423299 (40859100) C TZF28B            DNA/TcMar-Tc1           (0)   1614     973 3247432  
  2046    7.4  1.0  1.7  chr7              33423298 33423598 (40858801) C TZF28B            DNA/TcMar-Tc1        (1315)    299       1 3247433 *
  1620   15.2  5.3  0.3  chr7              33424633 33424916 (40857483) + SINE3-1           SINE/5S-Deu-L2          158    455   (135) 3247434  
   857   16.9  1.6  7.2  chr7              33424982 33425172 (40857227) C CR1-46_DR         LINE/L2                (90)   4026    3846 3247435  
   299    7.3  0.0  0.0  chr7              33425186 33425226 (40857173) + SINE3-1           SINE/5S-Deu-L2          544    584     (6) 3247434  
   234   25.5  7.9  2.6  chr7              33425275 33425371 (40857028) C SINE2-1_DR        SINE/tRNA              (92)    106       1 3247436  
   286   17.5  5.1  7.8  chr7              33425554 33425564 (40856835) + SAT-26_DR         Satellite              1323   1353  (2530) 3247437  
   353   11.2  4.9  1.2  chr7              33425565 33425645 (40856754) C Merlin-N3_DR      DNA/Merlin            (164)     91       8 3247438  
   286   17.5  5.1  7.8  chr7              33425646 33425671 (40856728) + SAT-26_DR         Satellite              1354   1437  (2446) 3247437  
   269   26.3 16.8  0.0  chr7              33425725 33425903 (40856496) + ANGEL             DNA/Kolobok              48    256    (53) 3247439 *
   298   22.1  3.9  0.0  chr7              33425843 33425919 (40856480) C ANGEL             DNA/Kolobok           (192)    117      38 3247440  
   201   23.2  4.0  9.5  chr7              33425845 33425944 (40856455) C Kolobok-N4_DR     DNA/Kolobok-T2       (1354)   1648    1554 3247441 *
  3660   10.3  2.1  3.2  chr7              33428196 33428827 (40853572) + I-4_DR            LINE/I                  790   1414     (0) 3247442  
   203   19.3  4.9  6.7  chr7              33428824 33428838 (40853561) C CryptonV-N5_DR    DNA/Crypton-V       (21132)   3405    3346 3247443 *
  7574    1.2  1.0 11.5  chr7              33428849 33429931 (40852468) C hAT-N163_DR       DNA/hAT-Charlie         (0)    981       1 3247444  
   846   12.4  1.5  0.0  chr7              33429932 33430067 (40852332) C TDR17B            DNA/Sola-1             (33)   1513    1376 3247445  
   675   15.1  8.4  0.6  chr7              33430060 33430225 (40852174) + Nimb-4_DR         LINE/I                  972   1150  (8511) 3247446 *
   432   14.3  5.6  2.7  chr7              33430225 33430332 (40852067) C TDR17B            DNA/Sola-1            (658)    888     778 3247445 *
  1592   12.4 12.1  6.5  chr7              33430323 33430701 (40851698) C TDR17B            DNA/Sola-1           (1140)    406       8 3247445  
   227   19.6  0.0  0.0  chr7              33430843 33430888 (40851511) C TDR15             DNA/hAT-Ac            (108)    441     396 3247447  
   291    9.5  2.4  0.0  chr7              33432311 33432323 (40850076) C CryptonV-N4_DR    DNA/Crypton-V        (8383)   5110    5097 3247448  
  3715    5.3  4.2  0.9  chr7              33432324 33432853 (40849546) C Mariner-N38_DR    DNA/TcMar-Tc1           (0)    547       1 3247449  
   264    6.2  0.0  0.0  chr7              33432827 33432858 (40849541) + MuDR-2_DR         DNA/MULE-MuDR         16306  16337  (7596) 3247450 *
  5637   11.5 13.8  0.3  chr7              33432851 33433853 (40848546) C TDR23             DNA                     (9)   1138       1 3247451  
  1921   13.1  4.4  0.0  chr7              33434373 33434738 (40847661) C HATN1_DR          DNA/hAT                 (2)    425      44 3247452  
   771   15.7  7.2  1.6  chr7              33435098 33435278 (40847121) + hAT-N129_DR       DNA/hAT-Ac                1    191   (573) 3247453  
   412   22.9  0.7  6.4  chr7              33435250 33435398 (40847001) C Ginger1-N1_DR     DNA/Ginger-1         (2230)    428     288 3247454 *
   476   20.5  3.4  1.4  chr7              33435270 33435483 (40846916) + Kolobok-2_DR      DNA/Kolobok-T2         3146   3343  (3357) 3247455  
   427   22.9  5.1 10.8  chr7              33435279 33435308 (40847091) + DNA6-1_DR         DNA/hAT-hAT5            155    354   (795) 3247456 *
   986   13.2  0.0  0.0  chr7              33435281 33435542 (40846857) + (TGGA)n           Simple_repeat             1    262     (0) 3247457  
   541    9.9 34.7  0.0  chr7              33435331 33435543 (40846856) + Polinton-4_DR     DNA/Maverick          12410  12696  (7591) 3247458 *
   408   19.5  0.0  0.0  chr7              33435431 33435558 (40846841) + (TAGA)n           Simple_repeat             1    128     (0) 3247459 *
   208   26.0  0.8  2.3  chr7              33435462 33435591 (40846808) C MOSAT_DR          Satellite             (882)   1205    1078 3247460 *
   275   31.3  0.0  0.0  chr7              33435559 33435572 (40846827) C Ginger1-N1_DR     DNA/Ginger-1         (2231)    381     278 3247461  
  1121   15.5  4.9  5.7  chr7              33435581 33435846 (40846553) + hAT-N129_DR       DNA/hAT-Ac              487    750    (14) 3247462  
   604   13.7 11.3  2.5  chr7              33436198 33436347 (40846052) C ASAT_CY           Satellite              (82)    180      18 3247463  
  1814   11.2  2.0  6.8  chr7              33437549 33437901 (40844498) C Gypsy148-LTRb_DR  LTR/Gypsy              (50)    615     279 3247464  
  1954   12.5  0.6  1.6  chr7              33438127 33438443 (40843956) C Gypsy148-LTRb_DR  LTR/Gypsy             (351)    314       1 3247464  
  2835   16.0  9.1  5.0  chr7              33438932 33439668 (40842731) C L1-16_DR          LINE/L1                 (4)   4801    4048 3247465  
  1528    7.2  0.0  0.0  chr7              33442279 33442473 (40839926) C hAT-N66B_DR       DNA/hAT-Charlie         (0)    195       1 3247466  
   259   25.6  3.3  2.1  chr7              33444114 33444205 (40838194) C Kolobok-N10B_DR   DNA/Kolobok            (60)    211     119 3247467  
   251   22.5  2.2  8.1  chr7              33444353 33444371 (40838028) C CryptonV-N4_DR    DNA/Crypton-V        (1283)  12210   12197 3247468  
   825   16.4  4.4  1.2  chr7              33444372 33444531 (40837868) C Kolobok-N10B_DR   DNA/Kolobok             (0)    271     107 3247469  
   347   24.1  0.0  0.0  chr7              33444557 33444635 (40837764) C Kolobok-N10C_DR   DNA/Kolobok           (254)     90      12 3247470  
  1802   12.6 21.3  0.0  chr7              33444658 33445005 (40837394) C DNA-X-2B_DR       DNA                    (17)    422       1 3247471  
  1073   19.4 12.8  0.3  chr7              33445092 33445381 (40837018) + Kolobok-N10C_DR   DNA/Kolobok               4    329    (15) 3247472  
   470   15.1  2.0 19.1  chr7              33445612 33445758 (40836641) + DNA11TA1B_DR      DNA/CMC-EnSpm            34    159    (44) 3247473  
  1325   19.1 13.7  0.3  chr7              33445770 33446090 (40836309) + DIRS-7_DR         LTR/Ngaro              5030   5393     (0) 3247474  
   313   22.9  4.9  3.2  chr7              33446158 33446279 (40836120) + Kolobok-N10B_DR   DNA/Kolobok             144    267     (4) 3247475  
  1776   15.6 28.8  1.0  chr7              33447233 33447718 (40834681) + DIRS-1-LTR_DR     LTR/Ngaro                 1    620     (2) 3247476  
   878   17.7  8.1  0.4  chr7              33447774 33447994 (40834405) C TDR6              DNA                     (0)    250      13 3247477  
   343   28.3  4.1  5.8  chr7              33447779 33448022 (40834377) C DNA-8-24_DR       DNA/hAT-Tip100       (1074)    709     470 3247478 *
   407    7.1  0.0 10.1  chr7              33447950 33448058 (40834341) + Kolobok-1_DR      DNA/Kolobok-T2         2828   2926  (3377) 3247479 *
   534    8.4  0.0  0.0  chr7              33447976 33448058 (40834341) + DNA8-10_DR        DNA/hAT-Ac             1593   1675  (2343) 3247480 *
  1300   22.4  1.7 11.3  chr7              33447988 33448141 (40834258) + DNA9-3_DR         DNA/MULE-MuDR?         9514   9945  (1434) 3247481  
   451   15.8  5.3  0.0  chr7              33448059 33448087 (40834312) + Helitron-2_DR     RC/Helitron           11750  11867 (15545) 3247482 *
  1906   11.8  5.6  2.1  chr7              33448142 33448460 (40833939) + SINE2-4_DR        SINE/tRNA-V-RTE          40    369     (2) 3247483  
   603   11.5 12.4  4.8  chr7              33448341 33448477 (40833922) + HATN17_DR         DNA/hAT-Tip100          345    491  (1056) 3247484 *
   502   19.0  8.1  8.7  chr7              33448478 33448511 (40833888) + Penelope-1_DR     LINE/Penelope          3735   3904   (542) 3247485  
   296   14.3  0.0  3.6  chr7              33448648 33448705 (40833694) C L2-2_DRe          LINE/L2                 (6)   4232    4177 3247486  
   222   18.2  2.3  0.0  chr7              33449018 33449061 (40833338) + DNA2-10_DR        DNA                    2680   2724   (797) 3247487  
   203    9.4  0.0  0.0  chr7              33449034 33449065 (40833334) C hAT-N48C_DR       DNA/hAT-Ac            (577)   1722    1691 3247488 *
   488   16.0  0.6  0.6  chr7              33449355 33449524 (40832875) + (CA)n             Simple_repeat             1    170     (0) 3247489 *
   490    7.9  5.5  0.0  chr7              33449414 33449540 (40832859) + Zisupton-6_DR     DNA/Zisupton           9374   9507 (12609) 3247490  
  2378    5.1  0.0  0.0  chr7              33449713 33450025 (40832374) + TDR16             DNA/Merlin                1    313     (0) 3247491  
   202   15.3  5.4  2.6  chr7              33449968 33450041 (40832358) + DNA6-6_DR         DNA                    7223   7298  (3983) 3247492 *
  2424   12.2  9.2  3.0  chr7              33450156 33450635 (40831764) + DNA-X-4_DR        DNA                       1    509   (736) 3247493  
  2367   18.7 23.4  3.1  chr7              33450636 33451010 (40831389) C Merlin-2_DR       DNA/Merlin           (2745)  11171   10148 3247494  
   833   18.2  9.5  0.0  chr7              33451008 33451215 (40831184) + Helitron-N5B_DR   RC/Helitron             548    763   (884) 3247495 *
   242   12.2  4.9  0.0  chr7              33451240 33451280 (40831119) C Harbinger-8N2_DR  DNA/PIF-Harbinger      (63)    485     443 3247496 *
  1794   15.6  7.3  0.3  chr7              33451279 33451581 (40830818) C Harbinger-8N2_DR  DNA/PIF-Harbinger     (224)    324       1 3247496  
   543   12.6  0.3  4.6  chr7              33451582 33451710 (40830689) + Helitron-N5B_DR   RC/Helitron            1407   1511   (136) 3247497  
   209   14.7  0.0  0.0  chr7              33451681 33451714 (40830685) C hAT5-N2_DR        DNA/hAT-hAT5          (998)   1587    1554 3247498 *
  3543    7.9  2.8  0.4  chr7              33451692 33452225 (40830174) + Mariner-N38_DR    DNA/TcMar-Tc1             1    547     (0) 3247499  
   248   17.6  1.5  7.8  chr7              33452226 33452253 (40830146) + hAT-N164_DR       DNA/hAT-Tip100         1353   1376   (664) 3247500 *
   721   12.6  0.7  2.2  chr7              33452224 33452361 (40830038) + Helitron-N5B_DR   RC/Helitron            1512   1647     (0) 3247497  
   293   15.4 23.1  0.0  chr7              33452788 33452878 (40829521) + Kolobok-N1_DR     DNA/Kolobok-T2?         139    250   (549) 3247501  
   542   20.7 12.8  1.6  chr7              33452883 33453054 (40829345) C TC1DR3            DNA/TcMar-Tc1         (531)    694     504 3247502 *
   832   16.1  6.2  0.0  chr7              33453042 33453202 (40829197) C TC1DR3            DNA/TcMar-Tc1        (1025)    200      30 3247502  
  2965   14.4  9.2  0.7  chr7              33453940 33454462 (40827937) C SINE3-1           SINE/5S-Deu-L2         (22)    568       2 3247503  
  1098   17.2  5.5  4.7  chr7              33454871 33454900 (40827499) C DNA8-23_DR        DNA                  (4436)   2303    2272 3247504  
  2256    9.4  8.8  0.0  chr7              33454901 33455242 (40827157) + HE1_DR1           SINE/tRNA-V-RTE           1    372    (30) 3247505  
   765   17.1  0.7  2.0  chr7              33455116 33455264 (40827135) + EnSpm-17_DR       DNA/CMC-EnSpm          2829   2975  (6301) 3247506 *
   283   13.4  5.7  4.2  chr7              33455285 33455354 (40827045) C CryptonV-N2_DR    DNA/Crypton-V        (3289)  13349   13279 3247507  
  5560   10.9  5.0  1.4  chr7              33455716 33456573 (40825826) C TC1DR3B           DNA/TcMar-Tc1           (0)    889       1 3247508  
   202   18.3  8.2  1.5  chr7              33457362 33457422 (40824977) + Gypsy-32-I_DR     LTR/Gypsy              2657   2721  (1679) 3247509  
   250   15.5  5.5  2.7  chr7              33457993 33458065 (40824334) C EnSpm-N3B_DR      DNA/CMC-EnSpm         (779)   2955    2881 3247510 *
   311   15.6  0.9  3.9  chr7              33458004 33458089 (40824310) C L2-5_DRe          LINE/L2                (12)   2215    2153 3247511  
   292   20.1  1.6  8.6  chr7              33458047 33458168 (40824231) C DNA2-13_DR        DNA                  (1365)   4533    4420 3247512 *
  4882   13.0  7.1  1.1  chr7              33458169 33459013 (40823386) + LOOPERN4_DR       DNA/Kolobok-T2            1    917     (0) 3247513  
   408   24.3  8.9  5.7  chr7              33459094 33459125 (40823274) + DNA-8-24_DR       DNA/hAT-Tip100          454    598  (1185) 3247514  
   562   20.8 13.7  0.4  chr7              33459126 33459337 (40823062) C TDR6              DNA                     (2)    248       9 3247515  
   408   24.3  8.9  5.7  chr7              33459338 33459364 (40823035) + DNA-8-24_DR       DNA/hAT-Tip100          599    732  (1051) 3247514  
   240   25.6  0.0  0.0  chr7              33459376 33459418 (40822981) C tRNA-Ile-ATT      tRNA                   (13)     64      22 3247516  
   610    6.7  0.0  0.0  chr7              33459435 33459539 (40822860) + (CTAA)n           Simple_repeat             4    108     (0) 3247517  
  2352   16.6  6.6  1.1  chr7              33460015 33460532 (40821867) + TC1DR2            DNA/TcMar-Tc1            30    575   (301) 3247518  
   507   27.2 12.2  3.2  chr7              33461456 33461953 (40820446) + Harbinger-N28_DR  DNA/PIF-Harbinger        91    630    (51) 3247519  
  2121   10.9  2.0  1.1  chr7              33461997 33462036 (40820363) + Helitron-N2_DR    RC/Helitron             910   1264  (1199) 3247520  
  2138    7.1  1.0  1.0  chr7              33462037 33462348 (40820051) + Mariner-N38_DR    DNA/TcMar-Tc1            30    341   (206) 3247521  
   530   18.2  2.7  0.9  chr7              33462347 33462457 (40819942) C EnSpm-N17_DR      DNA/TcMar            (2021)   3172    3060 3247522 *
  1230   11.3  1.9  1.4  chr7              33462421 33462627 (40819772) + ENSPM-6_DR        DNA/CMC-EnSpm         22544  22751  (9865) 3247523  
   477   23.7  2.9  1.4  chr7              33462458 33462482 (40819917) C EnSpm-N10_DR      DNA/CMC-EnSpm        (5778)   3529    3392 3247524 *
   611   15.7  0.0  0.6  chr7              33462606 33462713 (40819686) C DIRS-1E-LTR_DR    LTR/Ngaro             (327)    295     198 3247525  
   344   21.2  0.0  7.4  chr7              33462626 33462727 (40819672) C DNA-8-9_DR        DNA/hAT-Ac            (380)   3339    3245 3247526 *
   289   19.7  3.0  0.0  chr7              33462714 33462779 (40819620) C DNA8-25_DR        DNA                  (1787)   2180    2113 3247527 *
   411   19.0  4.0  0.0  chr7              33462794 33462893 (40819506) C ENSPM-6_DR        DNA/CMC-EnSpm       (30849)   1767    1664 3247528  
  2264   13.7  1.1  1.4  chr7              33463043 33463413 (40818986) + SINE2-4_DR        SINE/tRNA-V-RTE           2    371     (0) 3247529  
   660   16.1  1.6  0.8  chr7              33463304 33463428 (40818971) + DNA-TA-4_DR       DNA/TcMar              4550   4675  (5120) 3247530 *
   234   30.2  6.7  0.8  chr7              33463493 33463612 (40818787) + EnSpm-N17_DR      DNA/TcMar               789    915  (4278) 3247531 *
  1217   17.8  3.1  0.4  chr7              33463525 33463778 (40818621) C DNA-X-4_DR        DNA                   (984)    261       1 3247532  
   855    9.2  0.0  0.0  chr7              33463779 33463906 (40818493) C hAT-N131_DR       DNA/hAT-Ac           (1749)    315     188 3247533  
   729   25.5  3.3  7.0  chr7              33463779 33463917 (40818482) C MuDR-2N1_DR       DNA/MULE-MuDR        (7351)   4870    4492 3247534 *
   232   26.4  4.7  2.3  chr7              33463804 33463818 (40818581) + HATN15_DR         DNA/hAT-Ac              823    953   (127) 3247535 *
   554   13.4  0.0  0.9  chr7              33463819 33463931 (40818468) C Helitron-N3B_DR   RC/Helitron          (4116)   2488    2377 3247536  
   510   13.1  0.8  3.2  chr7              33463829 33463954 (40818445) C DNA-X-5_DR        DNA/hAT               (143)   1078     956 3247537 *
   392   21.9  3.4  4.8  chr7              33463955 33463977 (40818422) + DNA8-26_DR        DNA                    1424   1570  (2960) 3247538  
   334   19.2 17.2  0.0  chr7              33465164 33465176 (40817223) C ZFERV-2N2-I_DR    LTR/ERV1             (1505)   5942    5827 3247539  
   345   18.3  3.5  4.7  chr7              33465177 33465190 (40817209) C Merlin-1_DR       DNA/Merlin           (1472)   9055    8971 3247540  
   444    8.4  4.2  1.4  chr7              33465191 33465262 (40817137) C hAT-N137_DR       DNA/hAT-Ac            (865)   2706    2633 3247541  
   324   15.2  3.1 11.2  chr7              33465192 33465287 (40817112) + hAT-N142_DR       DNA/hAT?                380    468   (968) 3247542 *
  1328    9.8  0.0  1.6  chr7              33465870 33466055 (40816344) C HATN4_DR          DNA/hAT-Charlie         (9)    183       1 3247543  
   424   14.8  2.4  3.6  chr7              33466144 33466227 (40816172) + DNA-N37_DR        DNA                     120    202   (465) 3247544  
   532   18.8  1.1  6.4  chr7              33466550 33466731 (40815668) + ENSPM-6_DR        DNA/CMC-EnSpm         14801  14973 (17643) 3247545  
   423   20.1  0.0 22.0  chr7              33466927 33467098 (40815301) + hAT-27N1_DR       DNA/hAT-Ac                6    146   (585) 3247546  
   489   16.2  0.8  1.5  chr7              33467762 33467893 (40814506) + CryptonV-N5_DR    DNA/Crypton-V          9109   9239 (15298) 3247547 *
   587   12.1  2.0  0.7  chr7              33467784 33467933 (40814466) C Zisupton-6_DR     DNA/Zisupton        (12720)   9396    9245 3247548  
   555    9.6  1.3  4.0  chr7              33467816 33467967 (40814432) C hAT-N145_DR       DNA/hAT-Ac            (171)   1420    1273 3247549 *
   276   12.4  7.5  8.9  chr7              33467844 33467865 (40814534) + hAT-N48D_DR       DNA/hAT-Ac              730    804   (314) 3247550 *
   362   15.7  0.9  6.4  chr7              33467866 33467981 (40814418) + Zisupton-3_DR     DNA/Zisupton           7116   7225   (730) 3247551 *
  7137    7.8 22.1  0.6  chr7              33467921 33469127 (40813272) C Tc1-7_DR          DNA/TcMar-Tc1          (13)   1633     168 3247552  
   276   12.4  7.5  8.9  chr7              33467982 33468002 (40814397) + hAT-N48D_DR       DNA/hAT-Ac              805    886   (232) 3247550 *
   224   10.8  2.7  0.0  chr7              33469117 33469153 (40813246) + Tc1-7_DR          DNA/TcMar-Tc1          1571   1608    (38) 3247553 *
   361   14.3  0.0  2.7  chr7              33469133 33469283 (40813116) C hAT-13_DR         DNA/hAT-Tip100        (264)   2538    2392 3247554 *
   616    5.6  1.4  0.0  chr7              33469152 33469164 (40813235) C EnSpm-N2_DR       DNA/CMC-EnSpm         (954)   3061    2989 3247555  
   668    5.3  0.0  5.3  chr7              33469165 33469284 (40813115) + piggyBac-N5_DR    DNA/PiggyBac?          1141   1254   (882) 3247556  
   568   13.6  0.8  0.0  chr7              33469189 33469320 (40813079) C MuDR-2_DR         DNA/MULE-MuDR        (7494)  16439   16307 3247557 *
   669    7.8  0.2  5.7  chr7              33469321 33469333 (40813066) C DNA6-6_DR         DNA                  (3419)   7832    7759 3247558  
  4646   10.8 20.0  8.5  chr7              33470771 33471888 (40810511) + LOOPERN5_DR       DNA/Kolobok-T2            1   1237     (0) 3247559  
   550   21.3 18.8  4.0  chr7              33471986 33472293 (40810106) C EnSpm-N21_DR      DNA/CMC-EnSpm          (24)    455     104 3247560  
   201   19.2  0.0  2.7  chr7              33472509 33472540 (40809859) C DNA-N38_DR        DNA                   (425)    198     126 3247561  
   212    7.0  0.0  0.0  chr7              33472541 33472583 (40809816) + Merlin-1_DR       DNA/Merlin             1047   1089  (9438) 3247562  
   307    8.3  9.7  3.0  chr7              33473407 33473460 (40808939) C EnSpm-N26B_DR     DNA/CMC-EnSpm          (34)    187     130 3247563  
  2229    9.8 14.2  0.0  chr7              33473461 33473847 (40808552) C DNA15TA1_DR       DNA/CMC-EnSpm           (0)    442       1 3247564  
   649   13.4  1.5  3.1  chr7              33473848 33473978 (40808421) C EnSpm-N26B_DR     DNA/CMC-EnSpm          (92)    129       1 3247565  
   230   25.0  8.1  2.2  chr7              33473907 33473992 (40808407) + EnSpm-N26B_DR     DNA/CMC-EnSpm           106    196    (25) 3247566 *
  2194    9.9 16.6  0.4  chr7              33474046 33474510 (40807889) + Mariner-N31_DR    DNA/TcMar-Tc1             1    540     (0) 3247567  
   222   21.7 11.2 11.7  chr7              33474576 33474815 (40807584) C EnSpm-N21_DR      DNA/CMC-EnSpm         (110)    369     131 3247568  
   204   20.8 10.3  1.2  chr7              33474749 33474826 (40807573) C CryptonV-N1_DR    DNA/Crypton-V        (6402)   3649    3565 3247569 *
   265   20.2 14.3  0.0  chr7              33474765 33474848 (40807551) + EnSpm-N21_DR      DNA/CMC-EnSpm           286    381    (98) 3247570  
   296   23.1  2.9 18.3  chr7              33475465 33475602 (40806797) + hAT-N182_DR       DNA/hAT-Ac              767    886  (1074) 3247571 *
   311   10.8  2.8  9.0  chr7              33475600 33475670 (40806729) C CryptonV-1_DR     DNA/Crypton-V        (3242)  14631   14565 3247572 *
  1151   14.2  1.8  4.6  chr7              33475614 33475835 (40806564) C SINE_DR1          SINE                    (4)    254      39 3247573  
   224   10.3 10.3  0.0  chr7              33475841 33475879 (40806520) + hAT-N154_DR       DNA/hAT-Tip100           31     73  (1322) 3247574 *
   343   21.9  0.9  7.8  chr7              33475857 33475965 (40806434) C TDR19C            DNA/hAT-Charlie        (85)    311     210 3247575 *
  1094    8.1  8.6  1.1  chr7              33475881 33476055 (40806344) + hAT-N154_DR       DNA/hAT-Tip100          245    432   (963) 3247576  
   320   18.2  0.0  1.5  chr7              33476033 33476099 (40806300) + IS3EU-5_DR        DNA/IS3EU              5742   5807  (2481) 3247577 *
  9579    2.2  1.2  0.0  chr7              33476043 33477161 (40805238) C L2-2_DRe          LINE/L2                 (2)   4236    3104 3247578  
  4612   10.2 20.8  0.4  chr7              33477156 33477978 (40804421) + hAT-N154_DR       DNA/hAT-Tip100          406   1395     (0) 3247579 *
  2702    7.6  0.0  0.8  chr7              33477999 33478369 (40804030) + DNA6-6_DR         DNA                    4192   4559  (6722) 3247580  
   220   14.6  6.2  0.0  chr7              33478468 33478515 (40803884) + EnSpm-N14_DR      DNA/CMC-EnSpm          2246   2296  (2284) 3247581 *
   235   17.0  1.6  5.0  chr7              33478475 33478536 (40803863) + hAT-N182_DR       DNA/hAT-Ac             1008   1067   (893) 3247582  
  1770    9.2  5.0  0.0  chr7              33478555 33478793 (40803606) C DNA-8-3_DR        DNA                     (0)   1163     913 3247583  
  1801    6.7  2.4  9.0  chr7              33478794 33479089 (40803310) + hAT-N145_DR       DNA/hAT-Ac                1    278  (1313) 3247584  
 10386    4.8  1.6  0.6  chr7              33479114 33480468 (40801931) C piggyBac-N15_DR   DNA/PiggyBac?           (0)   1369       1 3247585  
   831   15.4 10.7  0.8  chr7              33480469 33480680 (40801719) + Mariner-N38_DR    DNA/TcMar-Tc1           271    503    (44) 3247586  
   264   26.5 11.1  3.9  chr7              33480517 33480732 (40801667) + ENSPM-6_DR        DNA/CMC-EnSpm         14356  14586 (18030) 3247587 *
   313   14.2  1.1  2.4  chr7              33480680 33480764 (40801635) + Helitron-4_DR     RC/Helitron           13492  13554 (18314) 3247588 *
  3442   10.0  3.5  5.1  chr7              33480696 33480708 (40801691) + Merlin-1_DR       DNA/Merlin             1615   1693  (8834) 3247589  
  3555    7.9  3.0  1.6  chr7              33480709 33481247 (40801152) C Mariner-N38_DR    DNA/TcMar-Tc1           (0)    547       2 3247590  
   807    6.2  3.9  0.0  chr7              33481248 33481348 (40801051) + MuDR-2_DR         DNA/MULE-MuDR         16332  16437  (7496) 3247591  
   648   19.1  6.4  8.2  chr7              33481244 33481340 (40801059) + hAT-N145_DR       DNA/hAT-Ac             1301   1452   (139) 3247592 *
  3442   10.0  3.5  5.1  chr7              33481248 33481329 (40801070) + Merlin-1_DR       DNA/Merlin             1694   2238  (8289) 3247589  
   772    2.7  0.9  1.8  chr7              33481341 33481453 (40800946) C HATN10_DR         DNA/hAT-Ac             (86)    369     258 3247593  
   648   19.1  6.4  8.2  chr7              33481454 33481539 (40800860) + hAT-N145_DR       DNA/hAT-Ac             1453   1591     (0) 3247592  
   288    5.4  0.0  0.0  chr7              33481543 33481579 (40800820) C DNA-8-3_DR        DNA                   (243)    920     884 3247583  
  1595   14.0 14.7  0.0  chr7              33481585 33481884 (40800515) C DNA-8-3_DR        DNA/P                 (819)    344       1 3247594  
   206    0.0  2.2 30.6  chr7              33482014 33482059 (40800340) + DNA-2-16_DR       DNA/CMC-EnSpm             1     36  (1676) 3247595  
  1822    7.9  4.7  0.0  chr7              33482064 33482317 (40800082) + DNA-2-16_DR       DNA/CMC-EnSpm           152    417  (1295) 3247596  
  2590    9.1  9.0  1.3  chr7              33482318 33482740 (40799659) + DNA-2-16_DR       DNA/CMC-EnSpm           749   1203   (509) 3247597  
  2471    8.0  2.3  0.6  chr7              33482741 33483093 (40799306) + Copia-11I_DR-LTR  LTR/Gypsy?              119    477     (0) 3247598  
  3043    4.6  3.6  1.2  chr7              33483189 33483603 (40798796) C hAT-N22C_DR       DNA/hAT-Ac              (0)    694     270 3247599  
  1664   12.7  8.5  0.6  chr7              33483590 33483882 (40798517) C TDR5              DNA/CMC-EnSpm         (201)    330      15 3247600 *
  5931    2.9  6.5  0.0  chr7              33483884 33484621 (40797778) C DNA2-2_DR         DNA                     (0)    786       1 3247601  
  1070    9.8 23.4  0.0  chr7              33484623 33484827 (40797572) C hAT-N22B_DR       DNA/hAT-Ac           (1121)    258       6 3247602  
   306   26.6  5.7  3.1  chr7              33485037 33485160 (40797239) + HATN13_DR         DNA/hAT-Ac              200    326   (793) 3247603  
   287   14.8  5.9  4.7  chr7              33486184 33486214 (40796185) C EnSpm-N48B_DR     DNA/CMC-EnSpm        (5065)   1894    1863 3247604  
  3565    7.3  3.2  0.7  chr7              33486215 33486748 (40795651) + Mariner-N38_DR    DNA/TcMar-Tc1             1    547     (0) 3247605  
   249    7.0  9.3  0.0  chr7              33486999 33487041 (40795358) C ASAT_CY           Satellite             (141)    121      75 3247606  
   272    9.8  2.4  0.0  chr7              33487262 33487302 (40795097) C EnSpm-N21_DR      DNA/CMC-EnSpm         (103)    376     335 3247607  
   262   16.0  0.0  0.0  chr7              33487325 33487374 (40795025) C EnSpm-N21_DR      DNA/CMC-EnSpm         (423)     56       7 3247607  
  2832    7.3  8.7  7.0  chr7              33488357 33488917 (40793482) C EnSpm-N15_DR      DNA/CMC-EnSpm         (915)    572       3 3247608  
   918   13.9  9.1  0.0  chr7              33489015 33489201 (40793198) C CR1-44_DR         LINE/L2                 (3)   1841    1638 3247609  
  1748   14.3  2.8  9.1  chr7              33489209 33489649 (40792750) + Copia-11B_DR-LTR  LTR/Gypsy?                1    445     (0) 3247610  
   985   14.6  2.2  0.6  chr7              33489650 33489827 (40792572) C CR1-44_DR         LINE/L2               (209)   1635    1455 3247609  
  2281   12.2  1.1  0.3  chr7              33490472 33490831 (40791568) C DIRS-7_DR         LTR/Ngaro               (0)   5393    5031 3247611  
   211   22.9  0.0  0.0  chr7              33491067 33491114 (40791285) + (CACTA)n          Simple_repeat             2     49     (0) 3247612  
   265   12.7  1.1  6.8  chr7              33491564 33491825 (40790574) + Polinton-1N1_DR   DNA/Maverick          14741  14988   (481) 3247613  
   555    6.0  0.5  6.0  chr7              33491826 33491831 (40790568) + (TATAA)n          Simple_repeat             1    253     (0) 3247614  
   454   14.5  5.3  3.5  chr7              33493029 33493142 (40789257) C Proto2-1_DR       LINE/Proto2             (0)   1453    1338 3247615  
   412   13.0  1.4  0.0  chr7              33493140 33493208 (40789191) C Proto2-1_DR       LINE/Proto2           (317)   1136    1067 3247615 *
   758   18.2  3.4  5.4  chr7              33493626 33493834 (40788565) + hAT-N21B_DR       DNA/hAT-Ac              786    990   (311) 3247616  
   359   12.9  6.7  5.5  chr7              33493755 33493844 (40788555) + hAT-N202_DR       DNA/hAT-Tip100          200    290  (1595) 3247617 *
   727   20.5  6.0  8.1  chr7              33493823 33494087 (40788312) + Dada-U1B_DR       DNA/Dada               4278   4537  (4991) 3247618 *
  4360    8.5  2.1  1.3  chr7              33493838 33494497 (40787902) + hAT-N32D_DR       DNA/hAT-Charlie           8    655     (0) 3247619  
  1006   13.6  5.8  5.0  chr7              33494498 33494737 (40787662) + Mariner-N38_DR    DNA/TcMar-Tc1           306    547     (0) 3247620  
   659   18.1  6.3  7.5  chr7              33494738 33494766 (40787633) + hAT-N202_DR       DNA/hAT-Tip100          274    539  (1346) 3247621  
  1101   14.2  2.4  0.5  chr7              33496732 33496936 (40785463) C TDR7              DNA                     (0)    541     333 3247622  
   343   18.1 15.7  0.0  chr7              33498623 33498705 (40783694) C hAT-N121_DR       DNA/hAT-Ac            (500)    485     390 3247623  
   282   15.4 19.8  2.0  chr7              33498631 33498705 (40783694) + hAT-N48_DR        DNA/hAT-Ac              615    704   (959) 3247624 *
  2169   15.7  2.9 19.0  chr7              33498706 33499320 (40783079) + Harbinger-N30_DR  DNA/PIF-Harbinger?        1    532    (67) 3247625  
  1092   14.8  2.6  5.2  chr7              33499341 33499596 (40782803) + hAT-N48_DR        DNA/hAT-Ac              676   1088   (575) 3247626  
  1026   13.8  2.9  5.0  chr7              33499619 33499824 (40782575) + DNA11TA1B_DR      DNA/CMC-EnSpm             1    202     (1) 3247627  
   293   23.5  1.1  2.3  chr7              33499752 33499838 (40782561) C CryptonV-3_DR     DNA/Crypton-V       (17376)   6077    5992 3247628 *
   235   19.6  1.9  5.8  chr7              33500341 33500394 (40782005) + DNA8-9_DR         DNA/hAT-Ac              800    851   (600) 3247629 *
  1506   15.5 16.8  0.0  chr7              33500354 33500662 (40781737) + DNA8-17_DR        DNA/hAT-Tip100         1308   1668   (145) 3247630 *
  1545   12.4 15.8  0.0  chr7              33500394 33500666 (40781733) + HE1_DR1           SINE/tRNA-V-RTE          70    385    (17) 3247631  
   440   12.9  2.7 15.3  chr7              33500583 33500692 (40781707) + DNA2-16_DR        DNA                    8163   8260  (9791) 3247632 *
   213   17.4  2.2  0.0  chr7              33501160 33501205 (40781194) C Mariner-N31_DR    DNA/TcMar-Tc1          (42)    498     452 3247633  
  1160   16.7 26.0  1.1  chr7              33501233 33501267 (40781132) C DNA2-16_DR        DNA                 (11896)   6155    5787 3247634  
  1525    9.2 27.6  0.0  chr7              33501268 33501528 (40780871) C SINE2-4_DR        SINE/tRNA-V-RTE         (0)    371      39 3247635  
   610   17.8  0.0  7.8  chr7              33501398 33501549 (40780850) C Helitron-2_DR     RC/Helitron          (3840)  23572   23432 3247636 *
   623   17.9 18.8  2.9  chr7              33502123 33502329 (40780070) + ANGEL             DNA/Kolobok              71    309     (0) 3247637  
   290   19.5 14.6  5.4  chr7              33502240 33502342 (40780057) + DNA2-7_DR         DNA                    4802   4913  (4737) 3247638 *
  1512   14.2  3.1  4.5  chr7              33502347 33502663 (40779736) + IS3EU-4_DR        DNA/IS3EU             11200  11512  (3517) 3247639  
  1091   20.8  3.5  8.3  chr7              33502632 33502670 (40779729) C EnSpm-N48B_DR     DNA/CMC-EnSpm        (4280)   2679    2354 3247640 *
  1526   11.7 16.2  0.9  chr7              33502671 33502972 (40779427) + DNA8-17_DR        DNA/hAT-Tip100         1315   1662   (151) 3247641  
   803   14.0  5.7  0.6  chr7              33502835 33502992 (40779407) + CryptonV-N1_DR    DNA/Crypton-V          7976   8141  (1910) 3247642 *
  3000   17.8  3.7  7.8  chr7              33502968 33503725 (40778674) C Looper-N7_DR      DNA/Kolobok-T2        (286)    729       1 3247643  
   206   11.4 29.6  0.0  chr7              33503877 33503920 (40778479) C hAT-N113_DR       DNA/hAT-Ac             (47)   1681    1625 3247644  
   460   10.0  0.0  1.4  chr7              33503970 33504040 (40778359) C hAT-N113_DR       DNA/hAT-Ac           (1656)     72       3 3247645  
   639   27.1  4.7  1.7  chr7              33504823 33505055 (40777344) + DNA2-16_DR        DNA                   13800  14039  (4012) 3247646 *
  1579    4.2  0.0  0.0  chr7              33504859 33505050 (40777349) C hAT-N127_DR       DNA/hAT-Charlie      (4312)   6004    5813 3247647  
   790   25.1  0.5  0.0  chr7              33505051 33505066 (40777333) + EnSpm-N40_DR      DNA/CMC-EnSpm          3254   3414  (1980) 3247648  
   538   20.4  1.0  0.0  chr7              33505253 33505355 (40777044) + Penelope-5_DR     LINE/Penelope          1903   2006   (870) 3247649  
  1182   13.3  4.1  0.4  chr7              33505393 33505611 (40776788) C REX1-1_DR         LINE/Rex-Babar          (3)   3587    3361 3247650 *
  3208    8.0  0.8  0.2  chr7              33505610 33506083 (40776316) C Mariner-N38_DR    DNA/TcMar-Tc1           (0)    547      71 3247651  
   290   11.6  0.0  5.8  chr7              33505639 33505653 (40776746) + Helitron-N3_DR    RC/Helitron            1534   1581  (1435) 3247652 *
   288   17.6  5.6  5.6  chr7              33505654 33505688 (40776711) C Merlin-1_DR       DNA/Merlin           (8342)   2185    2096 3247653  
   686   10.4  1.9  6.8  chr7              33505953 33506079 (40776320) C hAT-N145_DR       DNA/hAT-Ac            (743)    848     729 3247654  
  3658    9.6  6.5  2.1  chr7              33506080 33506674 (40775725) + DIRS-1-LTR_DR     LTR/Ngaro                 1    621     (1) 3247655  
   381   11.0  7.1  2.3  chr7              33506675 33506749 (40775650) + Merlin-1_DR       DNA/Merlin             2105   2183  (8344) 3247656  
   207   12.0  3.7  7.7  chr7              33506824 33506877 (40775522) + IS4EU-1_DR        DNA/PIF-ISL2EU         2284   2335  (2669) 3247657 *
   262   19.8 18.5  0.0  chr7              33506835 33506915 (40775484) + ANGEL             DNA/Kolobok             214    309     (0) 3247658  
   298   20.8  3.5  5.9  chr7              33507731 33507817 (40774582) C ANGEL             DNA/Kolobok            (34)    275     191 3247659  
   227   23.0  4.0  2.6  chr7              33507780 33507855 (40774544) + EnSpm-N40B_DR     DNA/CMC-EnSpm          3066   3142  (2365) 3247660 *
  1787   16.7  2.6  0.3  chr7              33508020 33508361 (40774038) + hAT-N127_DR       DNA/hAT-Charlie        5457   5806  (4510) 3247661  
   269    8.0  9.4  0.0  chr7              33508363 33508409 (40773990) C hAT-N171_DR       DNA/hAT-hAT5           (78)    684     639 3247662  
  1167   19.5  2.0  4.8  chr7              33508444 33508849 (40773550) C DNA-5-8F_DR       DNA/hAT-hAT5          (161)    530      12 3247662  
   281   18.8  0.0  1.2  chr7              33508831 33508916 (40773483) + DNA8-9_DR         DNA/hAT-Ac              727    811   (640) 3247663 *
   404    6.6  0.0  3.3  chr7              33508867 33508929 (40773470) + DNA-6-N2_DR       DNA                    4202   4262   (794) 3247664  
   299   11.6  0.0  0.0  chr7              33508868 33508962 (40773437) + (TAA)n            Simple_repeat             1     95     (0) 3247665 *
   286    9.1  4.4  2.2  chr7              33510208 33510297 (40772102) + Dada-tL_DR        DNA/Dada               9024   9115  (1292) 3247666  
   204   23.8  1.2  0.0  chr7              33510233 33510312 (40772087) C IS3EU-4_DR        DNA/IS3EU             (849)  14180   14100 3247667 *
   318   11.3  0.0  0.0  chr7              33510243 33510313 (40772086) C Gypsy-31-LTR_DR   LTR/Gypsy             (789)    165      95 3247668 *
   323   11.8  1.3  0.0  chr7              33510253 33510313 (40772086) + DNA6-6_DR         DNA                    9942  10003  (1278) 3247669  
   973   14.8 15.6  4.0  chr7              33510314 33510671 (40771728) C hAT-N110_DR       DNA/hAT?                (0)    697     300 3247670  
   286   11.5 11.4  1.0  chr7              33510329 33510340 (40772059) + EnSpm-7_DR        DNA/CMC-EnSpm          7120   7216  (3818) 3247671 *
   268   16.2  1.6  9.2  chr7              33510341 33510381 (40772018) C HATN16_DR         DNA/hAT-Charlie       (153)    791     672 3247672  
   237   18.4  7.5  4.9  chr7              33510727 33510806 (40771593) C hAT-N110_DR       DNA/hAT?              (492)    205     124 3247670  
  5194   13.1  9.1  5.8  chr7              33510826 33511953 (40770446) + Harbinger-4N1B_DR DNA/PIF-Harbinger         1   1163     (0) 3247673  
   419   22.3  9.6  9.6  chr7              33512012 33512229 (40770170) + DNA8-19_DR        DNA/Merlin               33    250    (56) 3247674  
   235   19.1  0.0  0.0  chr7              33512501 33512547 (40769852) C hAT-N185_DR       DNA/hAT?              (515)    445     399 3247675  
  1252   11.8  4.1  0.4  chr7              33514182 33514402 (40767997) C DNA-6-N1_DR       DNA                     (0)    708     480 3247676  
  1714   15.4 11.7  0.9  chr7              33514404 33514797 (40767602) C DIRS-1-LTR_DR     LTR/Ngaro               (2)    620     185 3247677  
   933    7.4 30.2  0.0  chr7              33514823 33514981 (40767418) C DNA-6-N1_DR       DNA                   (231)    477     271 3247676  
   553   26.7 11.7  0.6  chr7              33515110 33515271 (40767128) + DNA-N21_DR        DNA/hAT-Charlie?        146    325     (9) 3247678  
   239   22.6  4.8  0.0  chr7              33515224 33515285 (40767114) C Tx1-34_DR         LINE/L1-Tx1           (253)   5199    5135 3247679 *
   312   15.8 15.1  4.3  chr7              33516593 33516698 (40765701) C ASAT_CY           Satellite              (74)    188      72 3247680  
   295   16.2  1.4  7.2  chr7              33516718 33516790 (40765609) + L1-106_DR         LINE/L1                 686    754   (546) 3247681 *
   574   10.6  6.5  2.7  chr7              33516774 33516880 (40765519) + Helitron-N3_DR    RC/Helitron            1530   1640  (1376) 3247682  
   255   17.1  3.8  3.8  chr7              33516819 33516897 (40765502) C Mariner-6_DR      DNA/TcMar-Tc1          (57)   1572    1494 3247683 *
  1547    7.7  1.6  1.2  chr7              33516874 33517124 (40765275) + Mariner-N38_DR    DNA/TcMar-Tc1           296    547     (0) 3247684  
   239    9.8  4.9  0.0  chr7              33517089 33517129 (40765270) C Helitron-N3B_DR   RC/Helitron          (1426)   5178    5136 3247685 *
  1541   11.6  0.4  0.4  chr7              33517142 33517383 (40765016) + L1-106_DR         LINE/L1                 759   1000   (300) 3247681  
  1498   14.2  1.9 22.2  chr7              33517417 33518048 (40764351) C TDR7              DNA                    (12)    529       3 3247686  
   716   18.1  9.5  1.5  chr7              33518049 33518236 (40764163) + L1-106_DR         LINE/L1                1004   1210    (90) 3247687  
   457   14.2  9.2  7.6  chr7              33518349 33518478 (40763921) C EnSpm-N27B_DR     DNA/CMC-EnSpm           (6)    167      36 3247688  
   215   20.8  0.0  0.0  chr7              33518923 33518975 (40763424) + Helitron-2_DR     RC/Helitron           23598  23650  (3762) 3247689 *
   236   21.4  4.1  4.1  chr7              33518941 33519013 (40763386) + Gypsy118-LTR_DR   LTR/Gypsy               471    543   (490) 3247690  
   277   16.5  1.4 26.0  chr7              33519014 33519153 (40763246) + hAT-N48B_DR       DNA/hAT-Ac             1391   1537   (603) 3247691  
   217   23.4  0.0  8.2  chr7              33519317 33519395 (40763004) C EnSpm-N47_DR      DNA/CMC-EnSpm?        (535)   2482    2410 3247692  
  1638    6.8  6.4  0.0  chr7              33519444 33519662 (40762737) + TC1DR3            DNA/TcMar-Tc1             1    233   (992) 3247693 *
  3261    8.1 29.4  1.0  chr7              33519645 33520257 (40762142) + TC1DR3            DNA/TcMar-Tc1           441   1225     (0) 3247694  
   280   15.7 20.4  2.6  chr7              33520256 33520281 (40762118) C DNAX-23_DR        DNA                  (8810)   2991    2877 3247695 *
   400   11.1  8.3  0.0  chr7              33520282 33520353 (40762046) + ASAT_CY           Satellite                67    144   (118) 3247696  
  3782   12.0  7.7  4.6  chr7              33520592 33521357 (40761042) C LOOPERN6B_DR      DNA/Kolobok-T2?         (0)    796       8 3247697  
  4182   10.9  8.2  0.8  chr7              33523400 33524103 (40758296) + L2-3_DRe          LINE/L2                4307   5062     (6) 3247698  
  1184   12.3  0.5  1.5  chr7              33524197 33524402 (40757997) C DNA-8-31_DR       DNA                     (0)    425     222 3247699  
  1309    9.8  0.0  2.5  chr7              33524562 33524770 (40757629) C DNA-8-31_DR       DNA/hAT-Ac              (0)    425     222 3247700  
  1468    6.5  3.6  2.7  chr7              33524890 33525111 (40757288) C L2-5_DRe          LINE/L2                 (0)   2227    2004 3247701  
  1160   13.1  4.4  6.0  chr7              33525129 33525380 (40757019) C DNA-8-24_DR       DNA/hAT-Tip100       (1067)    716     469 3247702  
   434    7.5 32.3  0.0  chr7              33525359 33525451 (40756948) C DNA-8-31_DR       DNA                   (225)    200      78 3247699 *
   241   19.4  0.0  0.0  chr7              33525410 33525471 (40756928) + DNA-X-17_DR       DNA                    1686   1747   (627) 3247703 *
   245   16.1  6.5  0.0  chr7              33525417 33525478 (40756921) + EnSpm-10_DR       DNA/CMC-EnSpm          5756   5821   (484) 3247704  
   239   25.0  4.0  0.0  chr7              33525437 33525536 (40756863) C EnSpm-N42B_DR     DNA/CMC-EnSpm        (2908)   1396    1293 3247705 *
  1417    9.7  0.0  1.9  chr7              33525482 33525691 (40756708) + L2-5_DRe          LINE/L2                2022   2227     (0) 3247706  
   470    8.0  8.0  0.0  chr7              33525690 33525764 (40756635) C DNA-8-31_DR       DNA                   (344)     81       1 3247699 *
   219   20.4  9.7  4.6  chr7              33527232 33527334 (40755065) + DNA2-13_DR        DNA                    4661   4768  (1130) 3247707  
   580   19.2 11.1  0.7  chr7              33527365 33527490 (40754909) C DNA-3-6B_DR       DNA/Zator?            (214)    141       3 3247708  
  1584    1.9  0.0  0.0  chr7              33527615 33527823 (40754576) + L2-3_DRe          LINE/L2                4860   5068     (0) 3247709  
   226   26.2  0.0  0.0  chr7              33527848 33527927 (40754472) + HarbingerN5_DR    DNA/PIF-Harbinger       516    595   (266) 3247710  
  1545   15.5  0.4  0.0  chr7              33527936 33528186 (40754213) + hAT-N25B_DR       DNA/hAT-Ac                1    252   (468) 3247711  
  1214    8.6  6.8  5.0  chr7              33528193 33528426 (40753973) + hAT-N25_DR        DNA/hAT-Ac              591    828     (1) 3247712  
  1098   11.7  7.9  1.3  chr7              33528815 33529029 (40753370) + piggyBac-N2_DR    DNA/PiggyBac              1    229   (307) 3247713  
  6157    3.9  4.8  0.5  chr7              33529030 33529798 (40752601) + DNA25TWA2_DR      DNA                       1    802     (0) 3247714  
   217   12.9  6.5  0.0  chr7              33529800 33529859 (40752540) + piggyBac-N2_DR    DNA/PiggyBac            228    291   (245) 3247715  
  3122   22.3  5.8  6.8  chr7              33529860 33530937 (40751462) + Kolobok-1N3_DR    DNA/Kolobok-T2            1   1067     (0) 3247716  
   314    9.9  0.0  4.9  chr7              33530892 33530955 (40751444) + L1-92_DR          LINE/L1                   1     61  (5478) 3247717 *
   640    9.1  0.8  8.9  chr7              33530937 33531069 (40751330) + piggyBac-N2_DR    DNA/PiggyBac            288    410   (126) 3247718  
   224   13.5  2.7  0.0  chr7              33531082 33531118 (40751281) + piggyBac-N2_DR    DNA/PiggyBac            498    535     (1) 3247719  
   933   22.9 20.2  1.9  chr7              33531148 33531682 (40750717) C EnSpm-N23_DR      DNA/CMC-EnSpm           (1)    637       7 3247720  
  1834   16.5  1.7  9.2  chr7              33532809 33532859 (40749540) C DNA-8-9_DR        DNA/hAT-Ac           (1238)   2481    2460 3247721  
  2652    9.8  0.0  1.1  chr7              33532860 33533229 (40749170) + SINE2-3_DR        SINE/tRNA-V-RTE           1    366     (2) 3247722  
  1835   20.5  0.5  2.6  chr7              33533230 33533284 (40749115) C DNA8-28_DR        DNA/hAT              (3728)   3413    2998 3247723  
  1084   10.3  7.5  0.5  chr7              33533239 33533424 (40748975) + DNA11TA1_DR       DNA/CMC-EnSpm             5    203     (0) 3247724 *
   543   25.5  3.0  3.0  chr7              33533425 33533454 (40748945) C Zisupton-7_DR     DNA/Zisupton         (7378)   9704    9675 3247725  
   342   17.9  0.0  3.0  chr7              33533430 33533498 (40748901) C hAT-N164_DR       DNA/hAT-Tip100        (677)   1363    1297 3247726 *
   204   15.6  8.9  0.0  chr7              33533503 33533547 (40748852) + Mariner-N38_DR    DNA/TcMar-Tc1           222    270   (277) 3247727 *
  1068   11.0  3.6 13.9  chr7              33533546 33533798 (40748601) + Mariner-N38_DR    DNA/TcMar-Tc1           318    547     (0) 3247728  
   426   19.1  7.4  2.8  chr7              33533681 33533815 (40748584) C Zisupton-6_DR     DNA/Zisupton         (1259)  20857   20717 3247729 *
   315   27.4  0.0  0.0  chr7              33533812 33533895 (40748504) + EnSpm-N7_DR       DNA/CMC-EnSpm           118    201  (2038) 3247730 *
  4115   13.7 21.1  0.5  chr7              33533822 33534751 (40747648) + hAT-N22B_DR       DNA/hAT-Ac              260   1379     (0) 3247731  
  1335    9.5  0.0  0.0  chr7              33534752 33534930 (40747469) + HarbingerN5_DR    DNA/PIF-Harbinger       683    861     (0) 3247732  
  2653   12.4  6.7  0.0  chr7              33535936 33536355 (40746044) + DNA2-2B_DR        DNA                     482    929     (0) 3247733  
   796   17.5 14.4  5.3  chr7              33536359 33536636 (40745763) C DNAX-18_DR        DNA/Merlin            (183)    575     274 3247734  
  2635    9.5  2.6  0.0  chr7              33536637 33537024 (40745375) + hAT-N22B_DR       DNA/hAT-Ac                1    398   (981) 3247735  
   630   19.8  3.2 18.5  chr7              33536888 33537135 (40745264) + TDR5              DNA/CMC-EnSpm           316    531     (0) 3247736 *
  1014    6.1  1.3  3.2  chr7              33537136 33537251 (40745148) + hAT-N22B_DR       DNA/hAT-Ac              730    799   (580) 3247737  
   376   14.1 20.0  5.2  chr7              33537229 33537363 (40745036) C DNAX-18_DR        DNA/Merlin            (563)    195      42 3247734 *
   390   17.5  0.0 11.1  chr7              33537662 33537751 (40744648) + HarbingerN6B_DR   DNA/PIF-Harbinger         1     81   (641) 3247738 *
   890   12.9  0.0  2.1  chr7              33537737 33537879 (40744520) + HarbingerN6B_DR   DNA/PIF-Harbinger       583    722     (0) 3247739  
   325   10.7  0.0 13.2  chr7              33537993 33538078 (40744321) C Rex1-31_DRe       LINE/Rex-Babar        (395)   3138    3063 3247740  
   325   11.3  0.0  5.0  chr7              33538004 33538093 (40744306) + hAT-N48C_DR       DNA/hAT-Ac             1588   1756   (543) 3247741 *
   328   21.0  2.5  0.0  chr7              33538036 33538116 (40744283) + EnSpm-7_DR        DNA/CMC-EnSpm          7102   7184  (3850) 3247742  
   271   22.9  8.6  4.5  chr7              33538625 33538752 (40743647) C hAT-N54B_DR       DNA/hAT-Ac             (56)    438     306 3247743  
   210   21.8  5.1  1.2  chr7              33538830 33538908 (40743491) + CryptonV-N5_DR    DNA/Crypton-V         12919  13000 (11537) 3247744  
  1349   11.7 16.2  0.0  chr7              33538961 33539200 (40743199) C TDR8B             DNA/hAT-Ac              (1)    962     684 3247745 *
  2273    6.0  5.0  2.3  chr7              33539196 33539538 (40742861) + Mariner-N38_DR    DNA/TcMar-Tc1           181    532    (15) 3247746  
   382   16.9  5.6  1.5  chr7              33539797 33539810 (40742589) C EnSpm-7_DR        DNA/CMC-EnSpm        (3810)   7224    7184 3247747  
   403    3.5  2.4  0.0  chr7              33539811 33539895 (40742504) C DNA6-6_DR         DNA                  (1260)  10021    9935 3247748 *
   494    2.4  0.0  0.0  chr7              33539822 33539945 (40742454) C Zisupton-7_DR     DNA/Zisupton         (5584)  11498   11375 3247749  
   275   12.0  4.0  1.3  chr7              33539889 33539964 (40742435) C LOOPERN2_DR       DNA/Kolobok-T2        (464)    911     834 3247750 *
   382   16.9  5.6  1.5  chr7              33539896 33539922 (40742477) C EnSpm-7_DR        DNA/CMC-EnSpm        (3810)   7183    7094 3247747  
   627   22.3  1.7  7.7  chr7              33540799 33540824 (40741575) + EnSpm-8_DR        DNA/CMC-EnSpm          8328   8340  (1101) 3247751  
  1149   17.0 11.5  0.3  chr7              33540825 33541102 (40741297) + ANGEL             DNA/Kolobok               1    309     (0) 3247752  
   293   22.3  4.2 12.8  chr7              33541103 33541132 (40741267) C EnSpm-17_DR       DNA/CMC-EnSpm        (6572)   2704    2686 3247753  
   370   20.0  7.0 10.3  chr7              33541469 33541669 (40740730) C TDR16             DNA/Merlin             (51)    262      68 3247754  
   224   11.6  0.0  2.3  chr7              33541631 33541674 (40740725) C EnSpm-N59_DR      DNA/CMC-EnSpm?        (653)   3016    2974 3247755 *
  1102   10.7  5.8  1.5  chr7              33541676 33541864 (40740535) C Kolobok-4N1_DR    DNA/Kolobok-T2        (208)   1461    1265 3247756  
   534   24.3  0.6  6.5  chr7              33541837 33541866 (40740533) C DIRS-N2_DR        LTR/Ngaro            (4344)   1685    1665 3247757 *
  6536    4.0  2.9  2.3  chr7              33541867 33542703 (40739696) + hAT-N34B_DR       DNA/hAT-Ac                1    842     (0) 3247758  
   292   19.2  7.0  7.0  chr7              33542704 33542830 (40739569) + hAT-N169_DR       DNA/hAT-Ac              572    698   (745) 3247759 *
  2458   11.6 13.4  0.2  chr7              33542718 33543156 (40739243) + DNA-1-11_DR       DNA                     226    722     (2) 3247760  
   369   10.5  9.1  1.2  chr7              33543146 33543161 (40739238) C TDR16             DNA/Merlin            (230)     83       1 3247761 *
   415    8.2  0.0  0.0  chr7              33543162 33543222 (40739177) C DNA2-8_DR         DNA/CMC-EnSpm         (751)   3656    3596 3247762  
   489   13.8  5.8  0.0  chr7              33543290 33543376 (40739023) C ASAT_CY           Satellite              (76)    186      95 3247763  
   308   13.3  3.2  3.2  chr7              33543328 33543389 (40739010) + Mariner-N31_DR    DNA/TcMar-Tc1           278    339   (201) 3247764 *
   496   16.3 40.0  2.8  chr7              33544258 33544439 (40737960) C CryptonV-N6_DR    DNA/Crypton-V          (19)    543     295 3247765  
   437   21.1  0.0  3.2  chr7              33544458 33544555 (40737844) + hAT-N111_DR       DNA/hAT-Ac              218    312   (790) 3247766 *
  2151   13.6  3.4  0.8  chr7              33544553 33544936 (40737463) C TDR24             DNA                    (48)    396       3 3247767  
   417   14.5  0.0  0.0  chr7              33544938 33544999 (40737400) C L2-14_DRe         LINE/L2               (297)    897     836 3247768  
   456    9.9  1.4  4.2  chr7              33545003 33545076 (40737323) C EXPANDER1_DR      LINE/RTE-BovB         (497)   2868    2797 3247769  
   701   23.9  2.5  9.3  chr7              33545107 33545392 (40737007) + DNA-8-4_DR        DNA/hAT-Ac              583    850  (1718) 3247770  
  2480   14.4  5.0  2.9  chr7              33546534 33547077 (40735322) + HATN12_DR         DNA/hAT-Ac                3    557    (22) 3247771  
   238   11.4  0.0  0.0  chr7              33547072 33547106 (40735293) + IS3EU-1_DR        DNA/IS3EU              3971   4005  (4699) 3247772 *
   209   11.9 11.9  0.0  chr7              33547075 33547116 (40735283) C TE-X-13_DR        Unknown              (1115)   1310    1264 3247773 *
  1248   15.4 32.0  0.4  chr7              33547121 33547492 (40734907) + L2-35_DRe         LINE/L2                2111   2599     (1) 3247774  
   390   10.8  6.6  2.5  chr7              33547494 33547569 (40734830) + EnSpm-N6B_DR      DNA/CMC-EnSpm?          590    668  (2582) 3247775 *
   570   13.9 11.5  0.0  chr7              33547502 33547623 (40734776) + ANGEL             DNA/Kolobok             169    304     (5) 3247776  
   553   22.8  4.4  0.0  chr7              33547625 33547760 (40734639) + DNA25TWA2_DR      DNA                       2    143   (659) 3247777  
   393   25.2 32.9  0.7  chr7              33547885 33548112 (40734287) + DNA25TWA2_DR      DNA                     501    801     (1) 3247778  
  3650    8.7  7.0  0.0  chr7              33548182 33548709 (40733690) C EnSpm-N39B_DR     DNA/CMC-EnSpm?          (0)    565       1 3247779  
   555   21.0  7.5  6.6  chr7              33549540 33549779 (40732620) + DNA8-23_DR        DNA                    3615   3856  (2883) 3247780 *
  1508   10.9  7.0  0.0  chr7              33549589 33549845 (40732554) C TDR24             DNA                   (169)    275       1 3247781  
  1080   14.9 13.9  6.1  chr7              33550255 33550678 (40731721) C hAT-N171_DR       DNA/hAT-hAT5            (0)    762      83 3247782  
  1760   14.7  4.3  4.8  chr7              33550724 33551146 (40731253) + L1-43_DR          LINE/L1                4943   5363    (16) 3247783  
   282   16.4  0.0  0.0  chr7              33551141 33551195 (40731204) C DNA-5-8C_DR       DNA/hAT-hAT5          (571)    120      66 3247784 *
  2755   12.7  9.1  0.9  chr7              33551338 33551831 (40730568) C DNA-3-2_DR        DNA                     (0)    973     440 3247785  
  1611    9.4  2.1  0.4  chr7              33551826 33552061 (40730338) C DNA-3-2_DR        DNA                   (733)    240       1 3247785 *
  5127    9.8 17.3  0.9  chr7              33552936 33553838 (40728561) C LOOPERN3B_DR      DNA/Kolobok-T2          (0)   1049       1 3247786  
  1440   17.5 10.4  4.5  chr7              33554318 33554652 (40727747) C EnSpm-15_DR       DNA/CMC-EnSpm       (10150)   1304     951 3247787 *
  1687    9.2 22.7  0.6  chr7              33554358 33554652 (40727747) + SINE2-4_DR        SINE/tRNA-V-RTE           9    368     (3) 3247788  
  1235   16.7 22.7  2.0  chr7              33554653 33554687 (40727712) + EnSpm-6N1_DR      DNA/CMC-EnSpm          6051   6447  (2789) 3247789  
   266   13.3  0.0 15.2  chr7              33554779 33554831 (40727568) + Mariner-N13_DR    DNA/TcMar-Tc1           689    734   (407) 3247790  
 12351    1.5  1.2  0.3  chr7              33554832 33556270 (40726129) + DNA8-9_DR         DNA/hAT-Ac                1   1451     (0) 3247791  
   976   22.2 19.9  3.9  chr7              33556272 33556623 (40725776) + Mariner-N13_DR    DNA/TcMar-Tc1           728   1133     (8) 3247792  
  4703   16.4 11.8  5.0  chr7              33558546 33559701 (40722698) C Mariner-16_DR     DNA/TcMar-Tc1           (2)   1247      17 3247793  
  1341   20.7  4.5  0.7  chr7              33559670 33559961 (40722438) C DNA-6-N2_DR       DNA                  (1404)   3652    3350 3247794 *
  2147    9.9 11.9  0.0  chr7              33559712 33560055 (40722344) C HE1_DR1           SINE/tRNA-V-RTE        (17)    385       1 3247795  
  1153   16.2  0.0  0.5  chr7              33561344 33561529 (40720870) C SINE2-1_DR        SINE/tRNA              (13)    185       1 3247796  
  1271   21.2 17.0  3.5  chr7              33561572 33561970 (40720429) C DNA-1-3B_DR       DNA                     (0)    763     313 3247797  
  4013   19.5  2.8  0.3  chr7              33561971 33562714 (40719685) + DNA-1-3B_DR       DNA/PIF-Harbinger         1    763     (0) 3247798  
   224   17.9  8.4  5.9  chr7              33562646 33562728 (40719671) C Harbinger-N25_DR  DNA/PIF-Harbinger     (359)    217     133 3247799 *
   911   18.1 17.6  0.4  chr7              33562714 33562940 (40719459) C DNA-1-3B_DR       DNA                   (449)    314      49 3247797  
  1037   25.8 10.5  4.2  chr7              33562962 33563341 (40719058) + DNA-N19_DR        DNA                      33    435   (228) 3247800  
   966   19.8  3.7  5.8  chr7              33563395 33563694 (40718705) + CR1-10_DR         LINE/L2                1983   2276     (8) 3247801  
   416   15.4 16.2  0.8  chr7              33564350 33564371 (40718028) C CryptonV-2_DR     DNA/Crypton-V        (3502)  18309   18189 3247802  
   445   10.8 16.9  0.0  chr7              33564372 33564454 (40717945) + EnSpm-N48B_DR     DNA/CMC-EnSpm          1446   1542  (5417) 3247803  
   416    7.4 13.8 13.8  chr7              33564373 33564466 (40717933) C SINE3-1a          SINE/5S-Deu-L2        (157)    413     320 3247804 *
  1116   13.8  6.4  0.0  chr7              33564460 33564662 (40717737) + hAT-N137_DR       DNA/hAT-Ac             2765   2980   (591) 3247805  
  1220   15.3 18.1  0.0  chr7              33564663 33564916 (40717483) C SINE3-1a          SINE/5S-Deu-L2        (270)    300       1 3247804  
   215   12.9  0.0  0.0  chr7              33564923 33564953 (40717446) C hAT-N133_DR       DNA/hAT-Ac            (291)    332     302 3247806  
   212   14.5  0.0 18.0  chr7              33565799 33565811 (40716588) + EnSpm-N14_DR      DNA/CMC-EnSpm          3558   3606   (973) 3247807  
   242   11.1  0.0  0.0  chr7              33565812 33565856 (40716543) + Zisupton-6_DR     DNA/Zisupton           8381   8425 (13691) 3247808 *
   257    8.5 10.8  9.1  chr7              33565824 33565888 (40716511) + Helitron-2_DR     RC/Helitron            5361   5426 (21986) 3247809  
   230   23.9  2.2  8.1  chr7              33565827 33565917 (40716482) C EnSpm-9_DR        DNA/CMC-EnSpm        (7857)    763     678 3247810 *
   207   23.9  0.0  0.0  chr7              33565986 33566031 (40716368) C Zisupton-7_DR     DNA/Zisupton         (5585)  11497   11452 3247811  
  1443   16.2  3.6  9.3  chr7              33566472 33566858 (40715541) C hAT-N51_DR        DNA/hAT-Ac              (0)    368       2 3247812  
   225   10.0  0.0  0.0  chr7              33567253 33567281 (40715118) + DNA7-N2_DR        DNA/hAT-hAT6           1489   1517   (497) 3247813  
  4011   12.1 28.9  0.2  chr7              33567282 33568184 (40714215) + DNA-8-3_DR        DNA/P                     2   1163     (0) 3247814  
   674   24.8  0.5  5.7  chr7              33568185 33568348 (40714051) + DNA-2-32_DR       DNA/CMC-EnSpm?         3862   4016  (4766) 3247815 *
   999   14.4 28.4  0.0  chr7              33568185 33568406 (40713993) C HE1_DR1           SINE/tRNA-V-RTE       (111)    291       7 3247816  
   423   16.7  2.5  1.2  chr7              33568347 33568425 (40713974) C DIRS-1F-LTR_DR    LTR/Ngaro             (409)    276     197 3247817 *
  3139   10.8  3.0  0.1  chr7              33569317 33569781 (40712618) + TDR2              DNA/TcMar-Tc1            22    485   (452) 3247818 *
  4295   11.4 33.7  1.6  chr7              33569767 33570846 (40711553) + Kolobok-4N1_DR    DNA/Kolobok-T2          243   1664     (5) 3247819  
  2034   12.6  0.6  1.7  chr7              33570859 33571206 (40711193) + TDR2              DNA/TcMar-Tc1           585    928     (9) 3247820  
   236    3.7  0.0  0.0  chr7              33572316 33572342 (40710057) C TDR13             DNA                   (204)    568     542 3247821  
  2199    9.5  1.4  3.0  chr7              33572471 33572839 (40709560) + TDR1              DNA/TcMar-Tc1             2    364   (872) 3247822  
  3934    6.4  6.9  7.5  chr7              33572840 33573495 (40708904) + TDR1              DNA/TcMar-Tc1           585   1236     (0) 3247823  
   258   29.3  6.0  0.9  chr7              33573564 33573663 (40708736) + hAT-N48_DR        DNA/hAT-Ac              209    313  (1350) 3247824  
   305   22.5  4.8 11.9  chr7              33573702 33573827 (40708572) C hAT-N121_DR       DNA/hAT-Ac            (131)    854     737 3247825  
   376   17.9  0.0  0.0  chr7              33573973 33574050 (40708349) C hAT-N121_DR       DNA/hAT-Ac            (705)    280     203 3247825  
   390   22.2  0.0  5.8  chr7              33574083 33574173 (40708226) + hAT-N48_DR        DNA/hAT-Ac             1017   1102   (561) 3247826  
  3259   12.6 18.2  1.4  chr7              33574340 33574998 (40707401) + TDR22             DNA                       1    768   (487) 3247827  
   920   27.9  1.1 16.3  chr7              33575837 33576577 (40705822) C hAT-N22_DR        DNA/hAT-Ac            (813)    925     282 3247828  
   283   22.1  1.4  9.2  chr7              33577455 33577687 (40704712) + (TGAA)n           Simple_repeat             1    214     (0) 3247829  
   543   21.9  0.2 10.9  chr7              33577829 33577950 (40704449) + (TGAA)n           Simple_repeat             1    391   (254) 3247830  
   282   25.1  6.5 10.6  chr7              33577951 33578473 (40703926) C hAT-N22_DR        DNA/hAT-Ac            (628)   1110     690 3247831  
   543   21.9  0.2 10.9  chr7              33578474 33578550 (40703849) + (TGAA)n           Simple_repeat           392    645     (0) 3247830  
   319    5.7  0.0  0.0  chr7              33579906 33579958 (40702441) C hAT-N48B_DR       DNA/hAT-Ac            (436)   1704    1652 3247832  
   220   15.9  0.0 15.5  chr7              33579959 33579987 (40702412) C hAT-N36_DR        DNA/hAT              (1514)    226     156 3247833  
   548   23.3  3.2  5.7  chr7              33580813 33581062 (40701337) + EnSpm-N10_DR      DNA/CMC-EnSpm           884   1127  (8181) 3247834 *
  1657   18.0  1.6 29.9  chr7              33580877 33581517 (40700882) C hAT-N203_DR       DNA/hAT-Tip100       (3979)   1562    1062 3247835  
  3596   15.4  6.8  9.4  chr7              33581884 33582816 (40699583) C LOOPERN4_DR       DNA/Kolobok-T2          (5)    912       3 3247836  
   352    4.8  0.0  1.6  chr7              33584354 33584429 (40697970) + (CAAT)n           Simple_repeat             1     74     (0) 3247837  
   397   25.1 15.7  0.4  chr7              33584601 33584682 (40697717) C MuDR-2_DR         DNA/MULE-MuDR       (10054)  13879   13640 3247838  
   565   18.2  2.8  1.4  chr7              33584683 33584827 (40697572) C TDR23             DNA                   (571)    576     430 3247839  
   760   20.4  2.0  0.7  chr7              33585018 33585170 (40697229) + SINE2-1_DR        SINE/tRNA                 1    155    (43) 3247840  
  1978    6.6  7.6  1.0  chr7              33585174 33585463 (40696936) + HATN15_DR         DNA/hAT-Ac                1    309   (771) 3247841  
   516   12.2  0.0  0.0  chr7              33585479 33585560 (40696839) C RTEX-2_DR         LINE/RTE-X             (37)   3223    3142 3247842  
   441    4.8  0.0 19.8  chr7              33585481 33585583 (40696816) + HATN15_DR         DNA/hAT-Ac              574    659   (421) 3247843 *
   533   12.6  0.0 14.5  chr7              33585529 33585557 (40696842) + Harbinger1_DR     DNA/PIF-Harbinger      2721   2858  (1603) 3247844  
   778    3.9  0.8  0.0  chr7              33585558 33585686 (40696713) C hAT-2n1_DR        DNA/hAT-Charlie        (74)   1136    1007 3247845  
   677   21.7  0.8 16.6  chr7              33585559 33585934 (40696465) C Zisupton-6_DR     DNA/Zisupton        (13178)   8938    8614 3247846 *
  1903   10.1  5.7  9.0  chr7              33585619 33586076 (40696323) + HATN15_DR         DNA/hAT-Ac              637   1080     (0) 3247847  
   207   11.7  4.4 23.7  chr7              33586188 33586322 (40696077) C TDR23             DNA                   (851)    296     183 3247839  
   688   26.4  1.6  2.6  chr7              33586324 33586514 (40695885) + SINE2-1_DR        SINE/tRNA                 1    189     (9) 3247848  
   288   16.6  1.8 19.2  chr7              33586596 33586766 (40695633) C TDR23             DNA                   (851)    296     151 3247849  
  2757    3.7  4.3  0.8  chr7              33587002 33587353 (40695046) C DIRS-7_DR         LTR/Ngaro               (0)   5393    5030 3247850  
   558   19.4  0.0  0.0  chr7              33588346 33588448 (40693951) C HATN12_DR         DNA/hAT-Ac              (0)    579     477 3247851 *
  3209    7.8  4.3  1.1  chr7              33588442 33588974 (40693425) C hAT-N57_DR        DNA/hAT-Ac              (4)   1282     733 3247852  
   527    8.3  0.7  5.5  chr7              33588982 33589133 (40693266) C Polinton-4N1_DR   DNA/Maverick         (5570)   4866    4722 3247853  
   447    9.6  0.7  0.0  chr7              33589020 33589154 (40693245) C Zisupton-7_DR     DNA/Zisupton         (5574)  11508   11373 3247854 *
   372   14.2 18.7  1.6  chr7              33589150 33589256 (40693143) C hAT-N126B_DR      DNA/hAT-Ac            (425)    175      51 3247855 *
   220   27.2  0.0  4.3  chr7              33589339 33589434 (40692965) C ASAT_CY           Satellite              (48)    214     123 3247856  
   294   15.6 20.0  0.0  chr7              33589606 33589695 (40692704) C ANGEL             DNA/Kolobok            (36)    273     166 3247857  
  2312   14.3  3.4  2.7  chr7              33590713 33591187 (40691212) C EnSpm-N21_DR      DNA/CMC-EnSpm           (0)    479       2 3247858  
  1365   17.0  2.9  1.1  chr7              33591188 33591467 (40690932) + L2-3_DRe          LINE/L2                4776   5060     (8) 3247859  
   237   19.2  0.0 14.5  chr7              33591416 33591494 (40690905) + DNA9-6_DR         DNA                    1014   1082  (6802) 3247860 *
   802   18.9  7.7  5.6  chr7              33591787 33592083 (40690316) C EnSpm-N37_DR      DNA/CMC-EnSpm        (6023)    624     322 3247861 *
  2494    9.1  2.7  1.1  chr7              33591938 33592302 (40690097) C SINE2-4_DR        SINE/tRNA-V-RTE         (0)    371       1 3247862  
   332   23.3  0.0  1.4  chr7              33592239 33592312 (40690087) + DNA7-N2_DR        DNA/hAT-hAT6           1639   1711   (303) 3247863 *
   202   12.8  6.4  0.0  chr7              33592283 33592329 (40690070) + Helitron-1N4_DR   RC/Helitron            3089   3138    (42) 3247864 *
   234    9.8  0.0  0.0  chr7              33592292 33592331 (40690068) + hAT-N178B_DR      DNA/hAT-Ac              128    167  (1716) 3247865  
  2292   11.5  6.3  2.7  chr7              33592332 33592725 (40689674) + hAT-N52_DR        DNA/hAT-Ac                2    409   (412) 3247866  
   420    7.5  0.0  0.0  chr7              33592728 33592780 (40689619) + hAT-N52B_DR       DNA/hAT-Ac              545    597    (86) 3247867  
   226   20.8  2.1  2.2  chr7              33592779 33592791 (40689608) + (TAA)n            Simple_repeat             1     35    (67) 3247868 *
   228   16.4  0.0  1.5  chr7              33592792 33592810 (40689589) + hAT-N178B_DR      DNA/hAT-Ac              136    176  (1707) 3247869  
   236    5.1  0.0  0.0  chr7              33592811 33592849 (40689550) + CryptonV-N2_DR    DNA/Crypton-V         12559  12597  (4041) 3247870  
   226   20.8  2.1  2.2  chr7              33592860 33592881 (40689518) + (TAA)n            Simple_repeat            36    102     (0) 3247868  
   864   10.4  5.4  1.6  chr7              33594180 33594364 (40688035) + Daphne-27_DRe     LINE/L2                1730   1921     (5) 3247871  
   208   22.6  1.3  5.6  chr7              33594485 33594559 (40687840) C DNA8-19_DR        DNA/Merlin            (173)    133      62 3247872  
  5877    9.6 11.9  1.8  chr7              33594617 33595632 (40686767) + HATN13_DR         DNA/hAT-Ac                1   1117     (2) 3247873  
   229   16.9  1.7  0.0  chr7              33596574 33596632 (40685767) + hAT-N159_DR       DNA/hAT-Ac             1450   1509   (313) 3247874  
   222   27.2  2.0  6.4  chr7              33596582 33596679 (40685720) + hAT-2n1_DR        DNA/hAT-Charlie        1065   1158    (52) 3247875 *
   201   18.2  0.0  2.3  chr7              33597811 33597822 (40684577) C Zisupton-3_DR     DNA/Zisupton         (3765)   4190    4180 3247876  
  1533   14.9 15.2  0.8  chr7              33597823 33598268 (40684131) + TDR7              DNA                       1    510    (31) 3247877  
   851   23.0  3.8  4.2  chr7              33598465 33598754 (40683645) + hAT-N126B_DR      DNA/hAT-Ac                1    289   (311) 3247878  
  3415    9.5  4.3  2.8  chr7              33598779 33599340 (40683059) + REX1-5_DR         LINE/Rex-Babar         2090   2659     (0) 3247879  
   868   18.4  7.0  6.3  chr7              33599313 33599613 (40682786) + hAT-N126_DR       DNA/hAT-Ac              237    539     (0) 3247880 *
  1980    9.5  9.1  0.8  chr7              33601086 33601424 (40680975) + HE1_DR1           SINE/tRNA-V-RTE          18    384    (18) 3247881  
   215   16.7  0.0  0.0  chr7              33601387 33601434 (40680965) + DNA-6-N4_DR       DNA/IS3EU              1383   1430  (2447) 3247882 *
  2984   21.0  9.1  6.1  chr7              33602128 33603319 (40679080) C ENSPM-6_DR        DNA/CMC-EnSpm        (4583)  28033   26809 3247883  
   216   10.2  1.9  8.0  chr7              33603976 33604028 (40678371) C EnSpm-9_DR        DNA/CMC-EnSpm        (7666)    954     905 3247884  
   212   15.9  0.0  2.3  chr7              33604905 33604949 (40677450) + Tx1-30_DR         LINE/L1-Tx1             166    209  (2018) 3247885  
   265   23.5  0.0 11.2  chr7              33605531 33605669 (40676730) C EnSpm-N21_DR      DNA/CMC-EnSpm         (137)    342     218 3247886  
   693   23.4  6.2  4.2  chr7              33605879 33606182 (40676217) C Kolobok-N2B_DR    DNA/Kolobok-T2          (7)   1183     874 3247887  
   229   28.3  0.0  0.0  chr7              33606229 33606288 (40676111) + Kolobok-N2A_DR    DNA/Kolobok-T2          402    461   (894) 3247888  
   306   16.5 16.5  0.0  chr7              33606369 33606471 (40675928) C Merlin-N3_DR      DNA/Merlin            (135)    120       1 3247889  
   204    9.3  0.0  2.3  chr7              33606472 33606513 (40675886) C DNA8-25_DR        DNA                  (1588)   2379    2339 3247890  
   222   12.8  0.0  9.5  chr7              33606658 33606726 (40675673) C EnSpm-9_DR        DNA/CMC-EnSpm        (7546)   1074    1012 3247891  
   208   11.7 11.1  5.3  chr7              33607231 33607284 (40675115) + BEL32-I_DR        LTR/Pao                3641   3697  (3176) 3247892  
  1556   12.0  2.2  1.1  chr7              33607757 33608026 (40674373) + HATN10_DR         DNA/hAT-Ac              129    401    (54) 3247893  
   299   25.0  0.0  0.0  chr7              33608003 33608062 (40674337) + EnSpm-N44_DR      DNA/CMC-EnSpm          5411   5470  (3182) 3247894 *
  2874    5.3  1.0  1.6  chr7              33608014 33608397 (40674002) + DNA6-6_DR         DNA                    4193   4574  (6707) 3247895  
   458    7.3  7.3  0.0  chr7              33608394 33608461 (40673938) + HATN10_DR         DNA/hAT-Ac              377    449     (6) 3247896 *
  2098   14.5 26.5  1.5  chr7              33608518 33609167 (40673232) + DNA-5-4_DR        DNA                       1    810   (262) 3247897  
   332   18.6  0.0 11.5  chr7              33609164 33609174 (40673225) + hAT-N131_DR       DNA/hAT-Ac             1469   1555   (509) 3247898 *
   368   16.6  5.8  2.2  chr7              33609175 33609260 (40673139) + DNA-5-4_DR        DNA                     891    979    (93) 3247899  
   200   23.4  0.0  0.0  chr7              33609264 33609277 (40673122) + EnSpm-N13_DR      DNA/CMC-EnSpm         13567  13612  (8536) 3247900  
   203   12.5  0.0  0.0  chr7              33609278 33609309 (40673090) C ANGEL             DNA/Kolobok            (73)    236     205 3247901  
  6689   10.8  6.5  2.3  chr7              33609339 33610452 (40671947) C TDR22             DNA                    (96)   1159       1 3247902  
  3024   10.9 20.2  0.6  chr7              33612520 33613109 (40669290) + DNA-6-N1_DR       DNA                       2    706     (2) 3247903  
   355   15.6 10.4  0.0  chr7              33613323 33613398 (40669001) C DNA-N23_DR        DNA                     (0)    398     315 3247904  
  5380   11.2  2.5  1.3  chr7              33613399 33614241 (40668158) + HarbingerN5_DR    DNA/PIF-Harbinger         1    853     (8) 3247905  
  1517   15.7 10.8  0.3  chr7              33614244 33614530 (40667869) C DNA-N23_DR        DNA                    (81)    317       1 3247904  
   449   20.9  7.6  0.0  chr7              33614593 33614697 (40667702) + TE-X-18_DR        DNA                      44    156    (93) 3247906  
   498   17.5 17.5  0.0  chr7              33614734 33614876 (40667523) C EnSpm-N27B_DR     DNA/CMC-EnSpm           (0)    173       6 3247907  
  2239   10.5  1.9  0.6  chr7              33614884 33615200 (40667199) + SINE2-3B_DR       SINE/tRNA-V              29    349     (2) 3247908  
   258   17.9  1.8  0.0  chr7              33617610 33617665 (40664734) + hAT-N133_DR       DNA/hAT-Ac              109    165   (458) 3247909 *
   684   17.6 15.3  2.3  chr7              33617632 33617788 (40664611) + Helitron-2_DR     RC/Helitron            9345   9521 (17891) 3247910 *
  1816    9.5  2.0  1.0  chr7              33617787 33618084 (40664315) + Mariner-N38_DR    DNA/TcMar-Tc1           105    405   (142) 3247911  
  6772   13.6  1.4  2.0  chr7              33618089 33619247 (40663152) C I-3_DR            LINE/I                  (0)   5426    4275 3247912  
   431   15.6  2.2  2.2  chr7              33619227 33619318 (40663081) + DNAX-25B_DR       DNA/Zisupton           1558   1649  (1889) 3247913 *
   996    8.7  0.0  5.0  chr7              33619243 33619411 (40662988) + Mariner-N38_DR    DNA/TcMar-Tc1           387    547     (0) 3247914  
   664   17.2  1.0  7.7  chr7              33619412 33619450 (40662949) + EnSpm-N13_DR      DNA/CMC-EnSpm         19451  19645  (2504) 3247915  
   223   21.7 17.4  0.0  chr7              33620913 33621004 (40661395) + DNAX-18_DR        DNA/Merlin               48    155   (603) 3247916  
  3373   17.0 10.5  0.3  chr7              33621040 33621718 (40660681) C TDR13             DNA                     (0)    772      25 3247917  
   270    8.1  0.0  0.0  chr7              33621721 33621757 (40660642) + DNAX-18_DR        DNA/Merlin              232    268   (490) 3247918 *
  1114   16.5 19.7  0.8  chr7              33621752 33622051 (40660348) + DNAX-18_DR        DNA/Merlin              402    757     (1) 3247919  
   650   16.0  2.1  0.7  chr7              33623671 33623815 (40658584) + Ginger1-N1_DR     DNA/Ginger-1           2235   2381   (277) 3247920  
   375   22.6  6.0  1.9  chr7              33623688 33623886 (40658513) + HAT1_DR           DNA/hAT-Ac              434    640  (2652) 3247921 *
   575   20.1 12.5  1.8  chr7              33623757 33623908 (40658491) + Polinton-4_DR     DNA/Maverick          12549  12716  (7571) 3247922 *
   626   15.5  0.0  4.9  chr7              33623871 33624047 (40658352) C EnSpm-N7_DR       DNA/CMC-EnSpm        (1709)    530     444 3247923  
   829   10.9  0.0  0.6  chr7              33624048 33624241 (40658158) + (ATTG)n           Simple_repeat             1    192     (0) 3247924  
   252   17.6  5.4  0.0  chr7              33625191 33625264 (40657135) + Zisupton-1_DR     DNA/Zisupton           9038   9115   (514) 3247925  
   201   13.3  0.0  7.3  chr7              33625212 33625284 (40657115) + DNA-N43_DR        DNA/TcMar-Fot1          536    603   (451) 3247926 *
   265   27.7 10.0  1.2  chr7              33626005 33626081 (40656318) + hAT-N48B_DR       DNA/hAT-Ac             1477   1639   (501) 3247927  
   272   20.6  6.8  0.0  chr7              33626082 33626154 (40656245) C DNA-N43_DR        DNA/TcMar-Fot1        (311)    743     666 3247928  
   270   18.8  0.0 11.4  chr7              33626097 33626174 (40656225) C BEL-50_DRe-LTR    LTR/Pao               (128)    437     368 3247929 *
   310   11.8  0.0  0.0  chr7              33626117 33626167 (40656232) C IS3EU-4_DR        DNA/IS3EU             (894)  14135   14085 3247930  
   309   13.7  1.4  4.5  chr7              33626168 33626185 (40656214) + DNA-6-N5B_DR      DNA                    2408   2474  (1049) 3247931  
   928   13.9 14.4  0.0  chr7              33626524 33626723 (40655676) C Kolobok-N3_DR     DNA/Kolobok-T2?         (0)    370     142 3247932  
  1319   14.4  1.3  1.7  chr7              33626724 33626956 (40655443) C hAT-N154_DR       DNA/hAT-Tip100          (0)   1395    1164 3247933  
   254   10.4 25.0  0.0  chr7              33627172 33627219 (40655180) C hAT-N154_DR       DNA/hAT-Tip100       (1335)     60       1 3247934  
   930   14.8  4.3  0.0  chr7              33627261 33627422 (40654977) C Kolobok-N3_DR     DNA/Kolobok-T2?       (201)    169       1 3247935  
   289   18.8  0.0  7.7  chr7              33627750 33627770 (40654629) + hAT-N48B_DR       DNA/hAT-Ac             1323   1409   (727) 3247936  
   352   16.9  6.2  0.0  chr7              33627779 33627843 (40654556) + LOOPERN3_DR       DNA/Kolobok-T2          587    655   (356) 3247937  
   326    4.6  0.0 10.6  chr7              33627787 33627859 (40654540) + Zisupton-7_DR     DNA/Zisupton          11482  11547  (5535) 3247938 *
   323   17.5  0.0  7.0  chr7              33627795 33627886 (40654513) C DNA-N43_DR        DNA/TcMar-Fot1        (473)    581     496 3247928 *
   537   20.6  0.0  0.9  chr7              33627914 33628021 (40654378) + EnSpm-N48B_DR     DNA/CMC-EnSpm           754    860  (6099) 3247939  
   624   18.2  0.8  3.3  chr7              33628099 33628223 (40654176) + Copia-12_DR-LTR   LTR/Gypsy?                1    122   (345) 3247940  
   469   25.4 16.8  0.9  chr7              33628224 33628289 (40654110) C Copia-11B_DR-LTR  LTR/Gypsy?              (0)    468     248 3247941  
   317   14.9  1.1  2.3  chr7              33628251 33628339 (40654060) C hAT-N21_DR        DNA/hAT-Charlie        (77)   1769    1682 3247942 *
   303   13.4  2.9  6.0  chr7              33628258 33628360 (40654039) + hAT-25_DR         DNA/hAT-Charlie        2244   2343    (57) 3247943 *
   306    3.0  0.0  0.0  chr7              33628295 33628360 (40654039) C hAT-N39_DR        DNA/hAT-Tip100        (303)   1291    1226 3247944 *
  1218    9.9  3.8  1.6  chr7              33628339 33628522 (40653877) C SINE2-1_DR        SINE/tRNA               (0)    198      11 3247945  
   287    7.8  1.2  3.9  chr7              33628361 33628374 (40654025) + Harbinger-N17_DR  DNA/PIF-Harbinger       571    648   (997) 3247946 *
   681   21.9  4.7  3.4  chr7              33628522 33628753 (40653646) C Copia-11B_DR-LTR  LTR/Gypsy?            (210)    258      24 3247941  
   456   19.3  3.5  0.8  chr7              33628742 33628856 (40653543) + HATN8_DR          DNA/Zisupton            137    254     (1) 3247947 *
   690   22.1  2.0  0.0  chr7              33629090 33629238 (40653161) + Harbinger-N23_DR  DNA/PIF-Harbinger       146    297   (140) 3247948  
  2247   11.5  0.9  2.7  chr7              33629851 33630270 (40652129) C DNA-2-30B_DR      DNA                     (0)    413       1 3247949  
  1992    7.7  6.0  6.4  chr7              33630582 33630928 (40651471) C EnSpm-N6_DR       DNA/CMC-EnSpm?          (0)    346       1 3247950  
  2905    5.0  0.0  1.1  chr7              33630938 33631301 (40651098) + DNA6-6_DR         DNA                    4196   4555  (6726) 3247951  
   415   23.2  5.6  7.3  chr7              33631133 33631170 (40651229) + CryptonV-N5_DR    DNA/Crypton-V          4332   4480 (20057) 3247952 *
   975   13.5  2.0  0.0  chr7              33631171 33631318 (40651081) + Penelope-5_DR     LINE/Penelope          2233   2383   (493) 3247953  
  1952    7.7  0.8  0.0  chr7              33631608 33631866 (40650533) + Mariner-N7_DR     DNA/TcMar                 1    261     (0) 3247954  
   359   24.9 21.0  1.0  chr7              33632657 33632818 (40649581) + hAT-N66_DR        DNA/hAT-Charlie           1    194     (1) 3247955  
   322   23.6  5.1  5.6  chr7              33632773 33632813 (40649586) C EnSpm-N13_DR      DNA/CMC-EnSpm       (16094)   6055    5997 3247956 *
   358    4.4  3.6 19.0  chr7              33632814 33632824 (40649575) + EnSpm-N42B_DR     DNA/CMC-EnSpm          1320   1364  (2940) 3247957  
   362    9.1  6.2  2.6  chr7              33632825 33632838 (40649561) + Dada-U6_DR        DNA/Dada                763    879  (8084) 3247958  
   547    3.4  0.0 11.2  chr7              33632839 33632937 (40649462) C DNA9-6_DR         DNA                   (363)   7521    7433 3247959  
   476   12.8  3.0  1.5  chr7              33632842 33632976 (40649423) + CryptonV-3_DR     DNA/Crypton-V           399    535 (22918) 3247960 *
   369   14.8  2.5  2.5  chr7              33632873 33632990 (40649409) C DNA7-N1_DR        DNA/Zisupton         (1139)   9278    9161 3247961 *
  1488    7.7  5.3  2.4  chr7              33632945 33633225 (40649174) + TDR7              DNA                       1    289   (252) 3247962  
   322   23.6  5.1  5.6  chr7              33632991 33633154 (40649245) C EnSpm-N13_DR      DNA/CMC-EnSpm       (16094)   5996    5754 3247956 *
   697   16.6  7.9  0.0  chr7              33633367 33633505 (40648894) C hAT-N152_DR       DNA/hAT-Blackjack     (180)    150       1 3247963  
   673   17.6  4.2  1.7  chr7              33633506 33633537 (40648862) C TE-X-1B_DR        DNA                   (957)    452     417 3247964 *
  1297   10.6 19.7  2.7  chr7              33633537 33633826 (40648573) + hAT-N107_DR       DNA/hAT-Ac              671   1008     (0) 3247965  
  2967    7.8  1.8  3.6  chr7              33635949 33636398 (40646001) C DNA15TA1_DR       DNA/CMC-EnSpm           (0)    442       1 3247966  
   742   12.3  1.8  0.0  chr7              33636798 33636911 (40645488) + TDR2              DNA/TcMar-Tc1            47    162   (775) 3247967  
  3509    6.2  0.9  0.0  chr7              33636916 33637364 (40645035) + TDR2              DNA/TcMar-Tc1           301    753   (184) 3247968  
   693   14.0  0.6 13.7  chr7              33637454 33637610 (40644789) + TE-X-6B_DR        DNA/Crypton-A           433    571     (3) 3247969  
   253   20.1  2.4 17.3  chr7              33638046 33638171 (40644228) + hAT-N159_DR       DNA/hAT-Ac             1520   1629   (193) 3247970  
   393   10.7 18.7  4.0  chr7              33639080 33639234 (40643165) + DNA8-25_DR        DNA                     801    977  (2990) 3247971 *
  1840    9.9  7.8  0.0  chr7              33639134 33639427 (40642972) + TC1DR2            DNA/TcMar-Tc1            25    341   (535) 3247972  
   232    3.6  0.0  0.0  chr7              33639430 33639457 (40642942) C hAT-N38_DR        DNA/hAT-hAT6            (0)   1029    1002 3247973  
  1286   11.2  9.1  2.7  chr7              33639462 33639737 (40642662) C hAT-N38_DR        DNA/hAT-hAT6          (257)    772     480 3247973 *
  3611    7.5  9.2  4.2  chr7              33639722 33640351 (40642048) C hAT-N38_DR        DNA/hAT-hAT6          (153)    876     217 3247974  
   214   24.6 15.2  1.3  chr7              33640897 33640962 (40641437) C hAT-N124_DR       DNA/hAT-Ac            (586)    381     307 3247975  
   616   14.6  1.6  9.2  chr7              33640969 33641096 (40641303) + DNA-TTAA-2_DR     DNA                     197    315   (354) 3247976  
  3471    9.0  3.0  0.0  chr7              33641586 33642084 (40640315) + TDR2              DNA/TcMar-Tc1           233    746   (191) 3247977  
   252    6.7  0.0  0.0  chr7              33642086 33642115 (40640284) + TDR2              DNA/TcMar-Tc1           908    937     (0) 3247978  
   381   12.9  9.3  1.1  chr7              33642434 33642519 (40639880) C Kolobok-N10_DR    DNA/Kolobok             (4)    639     547 3247979 *
  3161   10.7  5.3  7.0  chr7              33642504 33643087 (40639312) C Kolobok-4N1_DR    DNA/Kolobok-T2       (1046)    623      49 3247980  
 10923    7.4  5.2  0.4  chr7              33643088 33644627 (40637772) + TZF28B            DNA/TcMar-Tc1             1   1613     (1) 3247981  
   358    8.5  0.0  0.0  chr7              33644632 33644678 (40637721) C Kolobok-4N1_DR    DNA/Kolobok-T2       (1622)     47       1 3247980  
   428   25.9 12.6  0.5  chr7              33644681 33644847 (40637552) + Kolobok-N10_DR    DNA/Kolobok              90    276   (367) 3247982  
   261   24.4 13.3  0.0  chr7              33644849 33644938 (40637461) + Kolobok-N10_DR    DNA/Kolobok             542    643     (0) 3247983  
   307   27.8  1.0  2.0  chr7              33645375 33645473 (40636926) C CryptonV-N6_DR    DNA/Crypton-V         (281)    281     184 3247984  
  3874   12.8  3.9  1.0  chr7              33647265 33647927 (40634472) C Harbinger-N31_DR  DNA/PIF-Harbinger       (3)    682       1 3247985  
   300   12.1  0.0  0.0  chr7              33648953 33649043 (40633356) + hAT-30N1_DR       DNA/hAT-Ac             1311   1401   (632) 3247986 *
   325    8.7  0.9  2.1  chr7              33648956 33649074 (40633325) + hAT-N36C_DR       DNA/hAT                 168    275  (1642) 3247987  
  1232   14.8 10.5  0.4  chr7              33650517 33650754 (40631645) + DNA13TA1_DR       DNA/TcMar-Tc1             1    262    (56) 3247988  
   503   18.9  4.4  6.0  chr7              33650735 33650750 (40631649) C ERV1-11_DR-I      LTR/ERV1             (4851)   3096    3083 3247989 *
   748   12.7  3.8  5.8  chr7              33650751 33650909 (40631490) C HATN10_DR         DNA/hAT-Ac              (0)    455     300 3247990 *
  3997    9.1 18.3  1.2  chr7              33650903 33651606 (40630793) C DNA6-1B_DR        DNA/hAT-hAT5           (12)    824       2 3247991  
  1427   10.7 12.6  1.9  chr7              33651607 33651884 (40630515) C HATN10_DR         DNA/hAT-Ac            (147)    308       1 3247992  
   492   12.9  1.1  2.3  chr7              33651885 33651952 (40630447) + DNA13TA1_DR       DNA/TcMar-Tc1           252    318     (0) 3247993  
   945   17.3 30.9  1.1  chr7              33654083 33654432 (40627967) C hAT-N32E_DR       DNA/hAT-Charlie         (0)    516      64 3247994  
   360    6.8 14.7  2.4  chr7              33654426 33654500 (40627899) + MuDR-2N1_DR       DNA/MULE-MuDR          7214   7297  (4928) 3247995 *
   543    6.6  2.6  0.0  chr7              33654477 33654552 (40627847) + HARBINGERN2B_DR   DNA/PIF-Harbinger       722    799     (0) 3247996  
  2389    8.5 22.2  0.0  chr7              33655629 33656064 (40626335) C DNA-5-3_DR        DNA/hAT-hAT5            (0)    533       1 3247997  
   331   28.0  3.0  0.7  chr7              33656224 33656356 (40626043) + ASAT_CY           Satellite                 8    143   (119) 3247998  
  4422   14.8  0.7  0.3  chr7              33657613 33658331 (40624068) + HarbingerN6B_DR   DNA/PIF-Harbinger         1    722     (0) 3247999  
   255   12.2  0.0  6.1  chr7              33659355 33659441 (40622958) + DNA-2-32_DR       DNA/CMC-EnSpm?         5938   6019  (2763) 3248000  
  1046   14.7 17.2  0.4  chr7              33660777 33660974 (40621425) C SINE2-3B_DR       SINE/tRNA-V           (120)    231       1 3248001  
   765   22.8  0.5  4.7  chr7              33660975 33661008 (40621391) C EnSpm-N10_DR      DNA/CMC-EnSpm        (5931)   3377    3352 3248002 *
  1558   10.7 22.5  0.8  chr7              33660975 33661294 (40621105) C hAT-N126C_DR      DNA/hAT-Ac            (238)    405      17 3248003  
   845   14.2  4.2  1.9  chr7              33661441 33661666 (40620733) + L2-13_DRe         LINE/L2                1650   1871     (3) 3248004  
   241   12.4  1.4  7.6  chr7              33661606 33661675 (40620724) C hAT-N64B_DR       DNA/hAT-Ac           (2512)   1287    1222 3248005 *
   296   30.8  0.0  1.7  chr7              33663976 33664019 (40618380) + DNA6-1_DR         DNA/hAT-hAT5            485    526   (623) 3248006  
   687   18.0 12.9  4.4  chr7              33664020 33664228 (40618171) + ANGEL             DNA/Kolobok               3    228    (81) 3248007  
  5458   13.2  7.9  2.2  chr7              33664490 33665547 (40616852) + HATN13_DR         DNA/hAT-Ac                1   1117     (2) 3248008  
   375   15.9  0.0  0.0  chr7              33666631 33666693 (40615706) + hAT-N142B_DR      DNA/hAT?                438    500  (1500) 3248009  
  2155   15.5  7.1  9.7  chr7              33666704 33667296 (40615103) C HATN12_DR         DNA/hAT-Ac              (0)    579       1 3248010  
  1413   15.5 12.3  0.6  chr7              33667302 33667626 (40614773) + hAT-N52_DR        DNA/hAT-Ac              459    821     (0) 3248011  
   264   20.4  0.0  0.0  chr7              33668015 33668068 (40614331) + hAT-N75_DR        DNA/hAT-Charlie         380    433   (894) 3248012  
  1471   12.8 16.7  0.3  chr7              33668069 33668349 (40614050) + DNA-3-6_DR        DNA/Zator?               99    425   (160) 3248013  
   237    6.2  3.1  0.0  chr7              33668350 33668381 (40614018) + DNA-3-6_DR        DNA/Zator?              531    563    (22) 3248014  
  1536   11.1  2.6  2.6  chr7              33668387 33668655 (40613744) + Kolobok-N6_DR     DNA/Kolobok-T2?         193    461     (6) 3248015  
   536   24.6  8.3  0.5  chr7              33670001 33670180 (40612219) + Harbinger-N27_DR  DNA/PIF-Harbinger?       26    219     (1) 3248016  
   975   19.7  9.9  1.9  chr7              33670301 33670543 (40611856) + Harbinger-N31B_DR DNA/PIF-Harbinger         1    262   (419) 3248017  
  1873   11.7 16.2  0.3  chr7              33670546 33670872 (40611527) C HE1_DR1           SINE/tRNA-V-RTE        (22)    380       2 3248018  
   360   23.9  1.0  4.3  chr7              33670873 33670904 (40611495) + EnSpm-N11_DR      DNA/CMC-EnSpm          2973   3001  (2352) 3248019 *
  1156   19.1 13.4  2.8  chr7              33670903 33671231 (40611168) + Harbinger-N31B_DR DNA/PIF-Harbinger       314    676     (5) 3248020  
   242   27.8  7.5  4.0  chr7              33671465 33671529 (40610870) C hAT-N138_DR       DNA/hAT-Ac           (1053)    533     410 3248021  
   259   18.2  5.5  0.0  chr7              33671530 33671584 (40610815) C Harbinger-N27_DR  DNA/PIF-Harbinger?    (161)     59       2 3248022  
  1839    7.9  6.7 15.1  chr7              33674600 33675063 (40607336) C I-4_DR            LINE/I                  (5)   1409     980 3248023  
  3404    8.3 18.0  4.9  chr7              33675103 33675736 (40606663) C hAT-N42_DR        DNA/hAT-Ac              (0)    713       1 3248024  
  2875   11.9 14.3  0.0  chr7              33676970 33677431 (40604968) C DNA2-15_DR        DNA/hAT-Ac              (2)    528       1 3248025  
   471   22.2  0.0  0.0  chr7              33677345 33677443 (40604956) + EnSpmN1_DR        DNA/CMC-EnSpm          4403   4501  (2080) 3248026 *
   206   22.9  0.0  0.0  chr7              33677867 33677914 (40604485) + Merlin-N1_DR      DNA/Merlin              206    253   (116) 3248027  
  3351    9.6 10.1  1.1  chr7              33678020 33678611 (40603788) + L1-101_DR         LINE/L1                1802   2446     (6) 3248028  
   976    7.7 51.8  0.5  chr7              33680239 33680524 (40601875) C hAT-N58C_DR       DNA/hAT-Ac              (0)    671     240 3248029  
   325   11.8  0.0  2.0  chr7              33680518 33680569 (40601830) C hAT-N58C_DR       DNA/hAT-Ac            (616)     55       5 3248029 *
  2687    8.6  6.0  0.2  chr7              33681216 33681633 (40600766) + DNA15TA1_DR       DNA/CMC-EnSpm             1    442     (0) 3248030  
   212   22.5  4.1  2.7  chr7              33683991 33684063 (40598336) + DIRS-17_DR        LTR/DIRS               3120   3193  (1751) 3248031  
   495   12.7  2.5  0.0  chr7              33686724 33686802 (40595597) C EnSpm-N49B_DR     DNA/CMC-EnSpm        (1829)    721     641 3248032 *
  1904    7.2 13.4  0.0  chr7              33686733 33687022 (40595377) C Rex1-40B3_DR      LINE/Rex-Babar          (0)    414      86 3248033  
   906   15.6  0.5  6.3  chr7              33687153 33687337 (40595062) + DNA-TTAA-2_DR     DNA                       2    176   (493) 3248034  
  1080   14.6  0.5  1.0  chr7              33687393 33687586 (40594813) C hAT-N94_DR        DNA/hAT-Charlie       (241)    830     638 3248035  
  1118   20.5 10.5  1.0  chr7              33687589 33687840 (40594559) + DNA-TTAA-2_DR     DNA                     247    524   (145) 3248036  
  1346   17.8 22.1  1.5  chr7              33687841 33688166 (40594233) + HarbingerN6_DR    DNA/PIF-Harbinger         2    393     (0) 3248037  
   451   15.6  6.6  5.8  chr7              33688176 33688311 (40594088) + DNA-TTAA-2_DR     DNA                     533    669     (0) 3248038  
  1684   12.3  0.0  1.9  chr7              33688440 33688705 (40593694) C Kolobok-1N2_DR    DNA/Kolobok-T2         (10)    680     420 3248039  
   437    6.7  3.3  0.0  chr7              33688684 33688773 (40593626) C Merlin-1_DR       DNA/Merlin           (9380)   1147    1055 3248040 *
   553    9.6  0.0  1.9  chr7              33688704 33688809 (40593590) + DNA8-25_DR        DNA                    2305   2408  (1559) 3248041 *
  1865    9.0  1.6  0.0  chr7              33688772 33689016 (40593383) C Harbinger-N30_DR  DNA/PIF-Harbinger?    (350)    249       1 3248042  
  2436   14.7  0.7  1.4  chr7              33689017 33689433 (40592966) C Kolobok-1N2_DR    DNA/Kolobok-T2        (276)    414       1 3248039  
   268   27.7  3.5  2.3  chr7              33689558 33689642 (40592757) C hAT-N138_DR       DNA/hAT-Ac           (1084)    502     417 3248043 *
   295   16.7  4.8  6.1  chr7              33689632 33689714 (40592685) + EnSpm-11_DR       DNA/CMC-EnSpm          6902   6983  (2020) 3248044 *
  1244    8.1  9.9  1.8  chr7              33689647 33689847 (40592552) C L2-5_DRe          LINE/L2                 (0)   2227    2011 3248045  
  7214    7.9 11.3  1.8  chr7              33691842 33692959 (40589440) + TC1DR3            DNA/TcMar-Tc1             1   1222     (3) 3248046  
   574   19.2  2.5  0.0  chr7              33693059 33693178 (40589221) C EnSpm-N21_DR      DNA/CMC-EnSpm           (0)    479     357 3248047 *
  2469    8.3  2.3  4.7  chr7              33693176 33693566 (40588833) + CryptonV-1_DR     DNA/Crypton-V         14237  14618  (3255) 3248048  
  1540   11.6  9.6  5.1  chr7              33693573 33693928 (40588471) C EnSpm-N21_DR      DNA/CMC-EnSpm         (108)    371       1 3248049  
  1942   11.9  1.3  0.0  chr7              33694946 33695247 (40587152) + TDR2              DNA/TcMar-Tc1           632    937     (0) 3248050  
   368   27.2  0.0  0.0  chr7              33695323 33695425 (40586974) + EnSpm-N4_DR       DNA/CMC-EnSpm            93    195    (17) 3248051  
   251   27.5  1.6  4.1  chr7              33695426 33695447 (40586952) C hAT-N150_DR       DNA/hAT-Blackjack     (531)   1152    1031 3248052  
   696   11.7  0.0  0.0  chr7              33695844 33695946 (40586453) + TDR12             DNA                       1    103   (139) 3248053  
   732   12.6 12.9  1.3  chr7              33696228 33696238 (40586161) C Merlin-1_DR       DNA/Merlin           (2228)   8299    8263 3248054  
   854   11.3  0.0  0.0  chr7              33696239 33696379 (40586020) C Harbinger-N17_DR  DNA/PIF-Harbinger     (948)    697     557 3248055  
   432   21.6 18.8  0.0  chr7              33696253 33696470 (40585929) + Penelope-1_DR     LINE/Penelope          3788   4046   (400) 3248056 *
   294    9.7  0.0 15.7  chr7              33696323 33696506 (40585893) + DNA-2-32_DR       DNA/CMC-EnSpm?         5490   5648  (3134) 3248057 *
   732   12.6 12.9  1.3  chr7              33696380 33696428 (40585971) C Merlin-1_DR       DNA/Merlin           (2228)   8262    8076 3248054  
   216   26.3  7.8  1.6  chr7              33696482 33696597 (40585802) C CR1-22_DR         LINE/L2                (10)   1711    1589 3248058  
   406   19.9 19.2  0.5  chr7              33698115 33698281 (40584118) + TDR16             DNA/Merlin               85    282    (31) 3248059  
   271   21.6  0.0  6.3  chr7              33698308 33698391 (40584008) C ENSPM-6_DR        DNA/CMC-EnSpm       (24627)   7989    7911 3248060 *
   636   20.9 13.4  0.4  chr7              33698324 33698525 (40583874) C ANGEL             DNA/Kolobok            (77)    232       5 3248061  
  3015   12.4  8.3  0.4  chr7              33698552 33699043 (40583356) C TDR5              DNA/CMC-EnSpm           (0)    531       1 3248062  
   513    7.5  0.0  0.0  chr7              33699211 33699277 (40583122) C DNA8-25_DR        DNA                  (1873)   2094    2028 3248063  
   272   22.4  2.3  2.3  chr7              33699278 33699297 (40583102) C Merlin-1_DR       DNA/Merlin           (6492)   4035    3949 3248064 *
   648   13.4  8.2  0.7  chr7              33699286 33699420 (40582979) C Helitron-N3_DR    RC/Helitron          (1338)   1678    1534 3248065  
  2222    7.0  0.0  0.0  chr7              33699422 33699734 (40582665) C TDR16             DNA/Merlin              (0)    313       1 3248066  
   225   22.6  0.0  1.6  chr7              33700696 33700758 (40581641) + Helitron-2_DR     RC/Helitron            5995   6056 (21356) 3248067 *
   237   13.3  0.0  0.0  chr7              33700714 33700758 (40581641) C hAT-N48C_DR       DNA/hAT-Ac            (529)   1770    1726 3248068  
   220   17.7  6.5  0.0  chr7              33700759 33700775 (40581624) C EnSpm-9_DR        DNA/CMC-EnSpm        (7832)    788     723 3248069  
   382   18.2  2.9  3.9  chr7              33701691 33701793 (40580606) C DNAX-16_DR        DNA                     (0)    423     322 3248070  
  1247   20.6  6.5 13.1  chr7              33701949 33702597 (40579802) C TDR25             DNA/hAT-Charlie         (0)    611       1 3248071  
  1137   21.6 28.1  2.3  chr7              33702598 33702906 (40579493) + EnSpm-N59_DR      DNA/CMC-EnSpm?         2150   2623  (1046) 3248072 *
  2020   11.4 12.0  0.0  chr7              33702591 33702914 (40579485) C HE1_DR1           SINE/tRNA-V-RTE        (39)    363       1 3248073  
  1511   18.4  4.0  8.3  chr7              33702915 33702976 (40579423) C CryptonV-2_DR     DNA/Crypton-V        (1004)  20807   20761 3248074  
   206    5.5  0.0  0.0  chr7              33702928 33702982 (40579417) + DNA-TA-4_DR       DNA/TcMar              6077   6131  (3664) 3248075 *
   202   15.4  3.1  0.0  chr7              33702942 33703006 (40579393) C DNA9-N1_DR        DNA/MULE-NOF         (2349)   2667    2601 3248076 *
   237   17.3 16.9  6.1  chr7              33703971 33703986 (40578413) C Zisupton-7_DR     DNA/Zisupton         (7191)   9891    9733 3248077  
   393   20.3 20.3  0.0  chr7              33703987 33704114 (40578285) + DNA-TA-1_DR       DNA/CMC-EnSpm            25    178   (634) 3248078  
  5700    7.3  9.2  0.3  chr7              33704255 33705077 (40577322) C TDR2              DNA/TcMar-Tc1           (0)    937      42 3248079  
   264   17.6  0.0  0.0  chr7              33705138 33705188 (40577211) C EnSpm-N3C_DR      DNA/CMC-EnSpm         (232)     51       1 3248080  
   623   22.5  8.6  1.1  chr7              33705281 33705298 (40577101) + EnSpm-N13_DR      DNA/CMC-EnSpm          1929   2043 (20106) 3248081  
   948   11.5  4.7  0.0  chr7              33705299 33705446 (40576953) C DNA7-N2_DR        DNA/hAT-hAT6          (436)   1578    1424 3248082  
   211   15.7 14.8  5.7  chr7              33705384 33705464 (40576935) + DNA-X-3_DR        DNA                     394    481   (993) 3248083 *
   278   17.9  3.8  9.2  chr7              33707379 33707458 (40574941) + TDR9              DNA                     133    208     (0) 3248084  
  2471   12.3  0.8  3.1  chr7              33707459 33707780 (40574619) C HE1_DR1           SINE/tRNA-V-RTE        (89)    313       1 3248085  
   318   22.4 12.2  0.0  chr7              33708319 33708425 (40573974) + DNA2-2B_DR        DNA                      43    162   (767) 3248086 *
  1895   13.8  0.0  1.4  chr7              33708423 33708717 (40573682) + DNA2-2B_DR        DNA                     468    758   (171) 3248087  
   214   10.7  0.0  0.0  chr7              33708718 33708745 (40573654) + DNA2-2B_DR        DNA                     902    929     (0) 3248088  
  1593    6.9  0.0  0.5  chr7              33708836 33709039 (40573360) C hATN-28_DRe       DNA/hAT-Charlie         (0)    203       1 3248089  
   247   11.8  1.4  1.4  chr7              33709894 33709962 (40572437) + hAT-N36_DR        DNA/hAT                 167    235  (1505) 3248090  
   239   17.9  0.0  0.0  chr7              33709913 33709979 (40572420) C Gypsy-150-LTRb_DR LTR/Gypsy             (842)    118      52 3248091 *
   236   15.7  9.7  4.1  chr7              33709922 33710014 (40572385) + hAT-N48B_DR       DNA/hAT-Ac             1667   1764   (376) 3248092 *
   200   11.3  1.8  3.7  chr7              33710039 33710093 (40572306) C Harbinger-N15_DR  DNA/PIF-Harbinger     (503)   1800    1747 3248093 *
   219   25.1  0.0  6.7  chr7              33710050 33710160 (40572239) C hAT-25_DR         DNA/hAT-Charlie        (62)   2338    2235 3248094  
   200    0.0  0.0  0.0  chr7              33710400 33710467 (40571932) + (GAAA)n           Simple_repeat             1     68     (0) 3248095  
   241   24.1  5.1  0.0  chr7              33710490 33710568 (40571831) C Merlin-1_DR       DNA/Merlin           (5793)   4734    4652 3248096 *
   336   22.2  0.0  0.0  chr7              33710509 33710519 (40571880) + SINE_TE           SINE/tRNA-V               4     64   (213) 3248097  
   395    8.0  0.0  0.0  chr7              33710520 33710569 (40571830) + HE1_DR1           SINE/tRNA-V-RTE           2     51   (351) 3248098  
   274    4.4  2.2  0.0  chr7              33710570 33710614 (40571785) C DNA9-N1_DR        DNA/MULE-NOF         (2675)   2341    2296 3248076  
   250    4.4  2.2  0.0  chr7              33710575 33710619 (40571780) + (TGAA)n           Simple_repeat             1     46     (0) 3248099 *
   306   21.1 14.0  3.5  chr7              33711732 33711758 (40570641) C EnSpm-N1_DR       DNA/CMC-EnSpm        (1563)    967     925 3248100  
   719   19.8 17.1  3.9  chr7              33711759 33712032 (40570367) + ANGEL             DNA/Kolobok               1    309     (0) 3248101  
   731   20.2  6.7  1.1  chr7              33712225 33712404 (40569995) + Kolobok-N15_DR    DNA/Kolobok             721    910     (2) 3248102  
   447   15.7  0.0  2.2  chr7              33712528 33712618 (40569781) + EnSpm-N5B_DR      DNA/CMC-EnSpm             8     96  (1196) 3248103  
  1199   22.5  3.7  1.8  chr7              33712636 33712956 (40569443) + Gypsy-199_DR-LTR  LTR/Gypsy                 1    327   (325) 3248104  
   451   20.7  9.6  4.8  chr7              33712969 33713146 (40569253) + Gypsy-199_DR-LTR  LTR/Gypsy               467    652     (0) 3248104  
   389   17.0  1.0 14.3  chr7              33713148 33713250 (40569149) C EnSpm-N5B_DR      DNA/CMC-EnSpm        (1189)    103      13 3248105  
  2053    6.5 41.6  0.0  chr7              33713270 33713682 (40568717) + Kolobok-4N1_DR    DNA/Kolobok-T2            2    586  (1083) 3248106  
   468   20.0  3.7  1.8  chr7              33713736 33713842 (40568557) C Harbinger-N27_DR  DNA/PIF-Harbinger?     (67)    153      45 3248107  
   727   17.6  2.6  0.6  chr7              33713911 33714064 (40568335) C CryptonV-N1_DR    DNA/Crypton-V        (1919)   8132    7976 3248108 *
  2335    9.5  4.9  0.0  chr7              33713938 33714284 (40568115) C HE1_DR1           SINE/tRNA-V-RTE        (37)    365       2 3248109  
   365   21.8 14.2  0.7  chr7              33714350 33714469 (40567930) + CryptonV-N7_DR    DNA/Crypton-V           149    284     (0) 3248110  
   259   19.9 10.7  4.3  chr7              33715218 33715230 (40567169) C Copia-11G_DR-LTR  LTR/Gypsy?             (10)    435     408 3248111  
   284   14.3  9.7  2.6  chr7              33715231 33715302 (40567097) + Copia-12_DR-LTR   LTR/Gypsy?               42    118   (349) 3248112  
   259   19.9 10.7  4.3  chr7              33715303 33715348 (40567051) C Copia-11G_DR-LTR  LTR/Gypsy?             (10)    407     297 3248111 *
   372   16.9  2.3  3.5  chr7              33715321 33715406 (40566993) C Copia-11G_DR-LTR  LTR/Gypsy?              (9)    469     385 3248111  
  1643   20.6  7.2  2.4  chr7              33715407 33715848 (40566551) + Copia-13D_DR-LTR  LTR/Gypsy?                1    463   (446) 3248113  
  3867   16.2  5.5  1.7  chr7              33715896 33716634 (40565765) C TDR13             DNA                     (5)    767       1 3248114  
   269   18.3  1.4  0.0  chr7              33717483 33717553 (40564846) C ASAT_CY           Satellite              (42)    220     149 3248115  
   271   15.2  4.5  4.1  chr7              33717554 33717651 (40564748) + LOOPERN4_DR       DNA/Kolobok-T2          326    401   (648) 3248116  
  2554    8.7  3.0  0.5  chr7              33717652 33718021 (40564378) + LOOPERN4_DR       DNA/Kolobok-T2          539    917     (0) 3248117  
   291   16.1  4.8  0.0  chr7              33719084 33719145 (40563254) + EnSpm-N13_DR      DNA/CMC-EnSpm          5954   6018 (16131) 3248118 *
   332   15.0  6.5 18.4  chr7              33719103 33719241 (40563158) C Merlin-1_DR       DNA/Merlin           (3005)   7522    7398 3248119  
   769   10.9  7.2  0.0  chr7              33719935 33720072 (40562327) C Kolobok-N5_DR     DNA/Kolobok-T2?         (0)    485     338 3248120  
   271   22.8  7.2  0.7  chr7              33720074 33720199 (40562200) C hAT-N177_DR       DNA/hAT-Tip100        (120)    850     644 3248121  
   811   16.3  4.9  2.4  chr7              33720205 33720367 (40562032) C CryptonV-N4_DR    DNA/Crypton-V        (4443)   9050    8884 3248122 *
   932   11.6  5.8  0.0  chr7              33720231 33720368 (40562031) C SINE2-3B_DR       SINE/tRNA-V           (205)    146       1 3248123  
  1169   12.9 14.4  2.2  chr7              33720369 33720646 (40561753) C hAT-N177B_DR      DNA/hAT-Tip100        (653)    311       1 3248121  
   339   27.9  1.9  2.8  chr7              33720623 33720644 (40561755) C hAT-N22B_DR       DNA/hAT-Ac            (493)    886     833 3248124 *
   470    9.2  0.0  1.5  chr7              33720645 33720710 (40561689) C TDR3B             DNA/hAT-Charlie       (128)     65       1 3248125  
  1472   15.4 11.9  0.3  chr7              33720711 33720996 (40561403) C Kolobok-N5_DR     DNA/Kolobok-T2?       (164)    321       3 3248120  
   339   27.9  1.9  2.8  chr7              33720711 33720729 (40561670) C hAT-N22B_DR       DNA/hAT-Ac            (493)    832     781 3248124 *
   215   14.3  2.3  4.7  chr7              33721302 33721345 (40561054) C hAT-28N1_DR       DNA/hAT-Charlie         (0)   1312    1270 3248126  
  1350   23.0 20.4  3.8  chr7              33721773 33722342 (40560057) + DNA-6-N1_DR       DNA                      48    708     (0) 3248127  
   641   20.8  3.2  1.9  chr7              33722386 33722542 (40559857) C Merlin-N3_DR      DNA/Merlin             (46)    209      51 3248128  
   670    9.8 18.9  0.0  chr7              33722816 33722947 (40559452) C DNA11TA1_DR       DNA/CMC-EnSpm          (18)    185      29 3248129  
   246   17.7 15.2  0.0  chr7              33722886 33722964 (40559435) + Zisupton-7_DR     DNA/Zisupton           9800   9890  (7192) 3248130 *
   282   17.6  0.0  0.0  chr7              33722963 33723013 (40559386) C hAT-N133_DR       DNA/hAT-Ac            (457)    166     116 3248131  
   387   24.1  1.5  6.1  chr7              33724976 33725112 (40557287) + DNA9-6_DR         DNA                    4452   4582  (3302) 3248132 *
   654   20.6  1.5  0.0  chr7              33724998 33725128 (40557271) + EnSpm-N48B_DR     DNA/CMC-EnSpm           754    886  (6073) 3248133 *
   826   12.4  0.0  0.8  chr7              33725116 33725237 (40557162) + L2-1B_DR          LINE/L2                 215    335   (673) 3248134  
   344    7.8  3.9  0.0  chr7              33725225 33725275 (40557124) + L2-1B_DR          LINE/L2                 460    512   (496) 3248134 *
  2237    8.7  3.6  1.8  chr7              33725274 33725602 (40556797) + L2-5_DRe          LINE/L2                1893   2227     (0) 3248135  
   246   22.4  0.0  1.7  chr7              33725603 33725661 (40556738) + DNA2-7_DR         DNA                    2057   2114  (7536) 3248136 *
  2472   11.2 18.9  0.0  chr7              33725659 33726096 (40556303) C TDR5              DNA/CMC-EnSpm          (10)    521       1 3248137  
   971   23.3  1.5  0.5  chr7              33726097 33726299 (40556100) C HE1_DR1           SINE/tRNA-V-RTE       (197)    205       1 3248138  
   806   24.4  4.8  1.7  chr7              33726300 33726331 (40556068) C Merlin-1_DR       DNA/Merlin           (1849)   8678    8640 3248139  
  3307    9.4 18.1  0.6  chr7              33726801 33727348 (40555051) C Harbinger-N9_DR   DNA/PIF-Harbinger       (0)    643       1 3248140  
   573    7.1  3.5  1.1  chr7              33727427 33727512 (40554887) + TE-X-17_DR        Unknown                   1     88   (364) 3248141 *
   833   11.6  0.0  0.8  chr7              33727481 33727610 (40554789) + TE-X-17_DR        Unknown                 324    452     (0) 3248141  
   226   15.2  0.0  0.0  chr7              33728003 33728048 (40554351) C hAT-N54_DR        DNA/hAT-Ac           (1118)    571     526 3248142  
  1455   20.4  6.4  4.2  chr7              33728292 33728336 (40554063) + DNA2-16_DR        DNA                    5694   5974 (12077) 3248143  
  2131   15.7  3.0  1.1  chr7              33728337 33728709 (40553690) + HE1_DR1           SINE/tRNA-V-RTE           1    380    (22) 3248144  
  1455   20.4  6.4  4.2  chr7              33728710 33728729 (40553670) + DNA2-16_DR        DNA                    5975   6114 (11937) 3248143  
  1845    8.5  0.8  0.8  chr7              33728798 33729058 (40553341) C Mariner-N7_DR     DNA/TcMar               (0)    261       1 3248145  
   287   15.1  0.0  0.0  chr7              33729059 33729108 (40553291) + Kolobok-N14_DR    DNA/Kolobok-T2?          45     94   (325) 3248146  
   304   20.0  4.9  1.2  chr7              33729266 33729346 (40553053) + Kolobok-N14_DR    DNA/Kolobok-T2?         248    331    (88) 3248147  
  1412   13.1  1.1  3.4  chr7              33729353 33729614 (40552785) + Copia-11B_DR-LTR  LTR/Gypsy?                9    264   (204) 3248148  
  5416   10.5  2.2  0.9  chr7              33729615 33730491 (40551908) C DNA8-4A_DR        DNA/hAT-Charlie         (0)    919      32 3248149  
   207    6.7  0.0  3.3  chr7              33731529 33731559 (40550840) + TDR13             DNA                       7     36   (736) 3248150 *
   262   16.8  1.6  5.1  chr7              33731538 33731598 (40550801) C MuDR-2_DR         DNA/MULE-MuDR        (7588)  16345   16292 3248151 *
  1094   11.3  9.9  0.4  chr7              33731555 33731767 (40550632) + Helitron-N3_DR    RC/Helitron            1538   1770  (1246) 3248152  
   783   12.8  1.6  0.0  chr7              33731779 33731903 (40550496) + hAT-N155B_DR      DNA/hAT-Tip100          397    523     (0) 3248153  
  3646   14.7  8.6  0.3  chr7              33731904 33732558 (40549841) + TDR13             DNA                      63    771     (1) 3248154  
   966   15.3 26.2  1.6  chr7              33732549 33732846 (40549553) + Kolobok-N3_DR     DNA/Kolobok-T2?           1    370     (0) 3248155 *
   584   22.3  2.0  1.3  chr7              33734240 33734389 (40548010) C DNA7-N1_DR        DNA/Zisupton         (5576)   4841    4691 3248156 *
   792   16.3  0.0  1.4  chr7              33734261 33734403 (40547996) C hAT-N29_DR        DNA/hAT-Tip100        (235)   1345    1205 3248157  
   511   13.8  9.0  2.1  chr7              33734450 33734582 (40547817) + EnSpm-N24_DR      DNA/CMC-EnSpm             2    143   (358) 3248158  
  1311   16.7  0.6  0.6  chr7              33734583 33734803 (40547596) + EnSpm-N7_DR       DNA/CMC-EnSpm             1    377  (1862) 3248159  
  3392   11.6 13.3  2.6  chr7              33734804 33735459 (40546940) + DNA-1-11_DR       DNA                       1    724     (0) 3248160  
   226   19.7 11.5  0.0  chr7              33735406 33735466 (40546933) + Kolobok-4N1_DR    DNA/Kolobok-T2         1402   1469   (200) 3248161 *
   726   19.5  8.6  4.1  chr7              33736336 33736544 (40545855) + EnSpm-15_DR       DNA/CMC-EnSpm           899   1116 (10338) 3248162 *
   891   16.9  0.0  0.7  chr7              33736385 33736539 (40545860) + DNA7-N2_DR        DNA/hAT-hAT6           1419   1572   (442) 3248163  
  2147   11.6  3.9 14.4  chr7              33736576 33737171 (40545228) + TDR7              DNA                       1    541     (0) 3248164  
   335   24.5  1.8  0.9  chr7              33737086 33737196 (40545203) C hAT-N127_DR       DNA/hAT-Charlie      (5021)   5295    5184 3248165 *
   243    3.3  0.0  0.0  chr7              33737278 33737307 (40545092) + TE-X-1B_DR        DNA                    1276   1305   (104) 3248166  
   238   10.8  0.0  0.0  chr7              33737279 33737315 (40545084) + Merlin-1_DR       DNA/Merlin             1411   1447  (9080) 3248167 *
   233   25.4  1.7  0.0  chr7              33738453 33738511 (40543888) + Helitron-2_DR     RC/Helitron            7923   7982 (19430) 3248168  
  2073   10.6  2.6  0.9  chr7              33738960 33739272 (40543127) C TDR2              DNA/TcMar-Tc1         (618)    319       2 3248169  
   915   10.7 11.7  1.6  chr7              33739412 33739582 (40542817) + DNA11TA1_DR       DNA/CMC-EnSpm            16    203     (0) 3248170  
   645   18.1  2.9  3.7  chr7              33740468 33740784 (40541615) + (TCCA)n           Simple_repeat             1    314     (0) 3248171  
  1296   16.8  1.3  0.4  chr7              33741010 33741248 (40541151) C Kolobok-N10B_DR   DNA/Kolobok             (0)    271      31 3248172  
   511   12.7  8.3  1.6  chr7              33741249 33741368 (40541031) C EnSpm-N4B_DR      DNA/CMC-EnSpm?          (0)    220      93 3248173 *
  1252   25.2 13.7  5.9  chr7              33741368 33741497 (40540902) C DNA9-3_DR         DNA/MULE-MuDR?       (5600)   5779    5106 3248174  
  2690   13.9 10.6  0.2  chr7              33741498 33741995 (40540404) C TDR13             DNA                   (222)    550       1 3248175  
   388   11.0  7.7  0.0  chr7              33741996 33742083 (40540316) C EnSpm-N4B_DR      DNA/CMC-EnSpm?        (120)    100       6 3248176  
   296   25.0  3.6  0.0  chr7              33742088 33742171 (40540228) + DNA2-16_DR        DNA                   11357  11443  (6608) 3248177  
  5855   10.7  4.5  3.1  chr7              33742195 33743179 (40539220) C Harbinger-4N1C_DR DNA/PIF-Harbinger       (0)   1206     209 3248178  
   272   21.9  0.0  4.1  chr7              33744466 33744541 (40537858) C hAT-N133_DR       DNA/hAT-Ac            (278)    345     273 3248179  
   255   20.7  4.0  7.3  chr7              33744584 33744595 (40537804) C hAT5-N2_DR        DNA/hAT-hAT5         (1682)    903     895 3248180  
  2694    8.6  6.3  4.8  chr7              33744596 33745106 (40537293) + Mariner-N38_DR    DNA/TcMar-Tc1             2    519    (28) 3248181  
  5356   10.1 20.7  1.7  chr7              33745187 33746304 (40536095) C Tx1-36_DR         LINE/L1-Tx1            (17)   1567     241 3248182  
   488    7.9  1.9  0.0  chr7              33746355 33746429 (40535970) + SINE2-5_DR        SINE/tRNA-V-RTE         217    282     (0) 3248183  
   409    9.9  7.1  3.5  chr7              33746358 33746441 (40535958) C Mariner-N2_DR     DNA/TcMar            (2588)   1378    1292 3248184 *
   201   17.1  0.0  0.0  chr7              33747501 33747535 (40534864) C HATN11B_DR        DNA/hAT               (244)    446     412 3248185  
   369   15.2  3.5  2.6  chr7              33747911 33748025 (40534374) C Zisupton-3_DR     DNA/Zisupton          (740)   7215    7100 3248186  
   293    5.1  0.0  0.0  chr7              33747959 33748036 (40534363) + DNA-8-7_DR        DNA/hAT-Tip100          920    997    (52) 3248187 *
   521   13.9 16.9  2.5  chr7              33748288 33748464 (40533935) C DNA9-3_DR         DNA/MULE-MuDR?        (807)  10572   10371 3248188  
   207   21.9  9.8  6.3  chr7              33748358 33748479 (40533920) + ENSPM-6_DR        DNA/CMC-EnSpm           756    881 (31735) 3248189 *
   508   12.4  5.8  6.6  chr7              33748463 33748600 (40533799) + EnSpm-N10_DR      DNA/CMC-EnSpm          6854   6990  (2318) 3248190 *
  3382   10.6 20.2  1.4  chr7              33748479 33749194 (40533205) + LOOPERN6_DR       DNA/Kolobok-T2?          98    946   (405) 3248191  
  4293   15.1 10.2  7.5  chr7              33749388 33750411 (40531988) C LOOPERN3B_DR      DNA/Kolobok-T2          (0)   1049       1 3248192  
   260   13.3  0.0  0.0  chr7              33753535 33753579 (40528820) + Mariner-16_DR     DNA/TcMar-Tc1           115    159  (1090) 3248193  
   283    2.7  0.0  0.0  chr7              33753598 33753634 (40528765) + hAT-N60_DR        DNA/hAT-Ac                2     38  (1467) 3248194  
  6118    9.2  6.2  0.5  chr7              33753638 33754599 (40527800) + hAT-N60_DR        DNA/hAT-Ac              488   1504     (1) 3248195  
   273   31.5 15.4  6.5  chr7              33754603 33754887 (40527512) + Mariner-16_DR     DNA/TcMar-Tc1           895   1203    (46) 3248196  
   289   22.5 18.4  5.2  chr7              33754923 33755058 (40527341) C Mariner-16_DR     DNA/TcMar-Tc1         (202)   1047     895 3248197  
 14778    1.1  0.0  0.3  chr7              33755486 33757145 (40525254) + L2-1_DR           LINE/L2                3331   4985     (0) 3248198  
   513   19.7 16.7  8.2  chr7              33757532 33757902 (40524497) + MuDR-2_DR         DNA/MULE-MuDR         15834  16233  (7700) 3248199 *
   606   17.7  9.9  6.4  chr7              33757669 33757879 (40524520) + EnSpm-6N1_DR      DNA/CMC-EnSpm          1233   1450  (7786) 3248200  
   524   20.2 10.6  5.7  chr7              33757880 33757904 (40524495) + Merlin-1_DR       DNA/Merlin             2421   2667  (7860) 3248201  
  1716   12.6  9.1  0.6  chr7              33757956 33758242 (40524157) + Harbinger-N10_DR  DNA/PIF-Harbinger         1    311    (17) 3248202  
  2989   11.6 10.6  4.6  chr7              33758265 33758917 (40523482) C hAT-N50B_DR       DNA/hAT-Ac              (0)    748      59 3248203  
   830   15.5  1.0  9.4  chr7              33758871 33758898 (40523501) C CryptonV-N1_DR    DNA/Crypton-V        (1897)   8154    8051 3248204 *
   884   13.6  0.0  6.8  chr7              33758899 33759056 (40523343) C HATN17_DR         DNA/hAT-Tip100       (1055)    492     345 3248205 *
  2405   11.4  3.6  1.6  chr7              33758919 33759276 (40523123) C SINE2-3_DR        SINE/tRNA-V-RTE         (2)    366       2 3248206  
   830   15.5  1.0  9.4  chr7              33759057 33759077 (40523322) C CryptonV-N1_DR    DNA/Crypton-V        (1897)   8050    7964 3248204 *
   454   29.8  3.9  5.1  chr7              33759117 33759296 (40523103) C DIRS-N4_DR        LTR/Ngaro             (253)   5543    5366 3248207 *
   951   14.5  7.6  4.1  chr7              33759280 33759516 (40522883) + hAT-N21B_DR       DNA/hAT-Ac              976   1220    (81) 3248208  
   265   15.0 11.7  0.0  chr7              33759826 33759885 (40522514) + hAT-N50B_DR       DNA/hAT-Ac                2     68   (680) 3248209 *
  1264   16.3 16.0  0.7  chr7              33759850 33760189 (40522210) + DNA8-17_DR        DNA/hAT-Tip100         1278   1668   (145) 3248210  
   964   14.5  8.8  2.4  chr7              33760169 33760408 (40521991) C hAT-N21B_DR       DNA/hAT-Ac            (337)    964     710 3248211 *
   816   20.1  8.9  1.0  chr7              33760409 33760439 (40521960) C hAT-N21_DR        DNA/hAT-Charlie       (863)    983     692 3248212  
  1643   13.2  7.1  0.3  chr7              33761370 33761649 (40520750) + TDR2              DNA/TcMar-Tc1             1    299   (638) 3248213  
  4561   15.0  8.9  4.8  chr7              33761650 33762676 (40519723) + Kolobok-1N3_DR    DNA/Kolobok-T2            1   1067     (0) 3248214  
  4353    7.7  2.8  3.4  chr7              33762677 33763321 (40519078) + TDR2              DNA/TcMar-Tc1           297    937     (0) 3248215  
  2243    7.8  8.2  3.9  chr7              33763456 33763870 (40518529) C Mariner-N38_DR    DNA/TcMar-Tc1          (39)    508      77 3248216  
   226   15.8  1.7  1.7  chr7              33763821 33763878 (40518521) C Merlin-1_DR       DNA/Merlin           (8178)   2349    2292 3248217 *
   226   20.6  0.0  5.9  chr7              33764383 33764454 (40517945) C DNA-N4_DR         DNA                   (293)    749     682 3248218 *
   249   21.5  0.0  7.0  chr7              33764409 33764502 (40517897) C EnSpm-9_DR        DNA/CMC-EnSpm        (7844)    776     700 3248219  
  1272   15.9  5.6  0.0  chr7              33765626 33765857 (40516542) + HATN8_DR          DNA/Zisupton              1    245    (10) 3248220  
   526   23.1  0.7  3.8  chr7              33766253 33766387 (40516012) + Merlin-N1_DR      DNA/Merlin               51    181   (188) 3248221  
  1279    8.2  0.0  0.0  chr7              33766394 33766576 (40515823) C DNA11TA1_DR       DNA/CMC-EnSpm           (6)    197      15 3248222  
  1506   13.6  5.8 11.0  chr7              33766634 33766996 (40515403) + Rex1-21_DRe       LINE/Rex-Babar         2420   2765     (4) 3248223  
   294   26.4  6.4  3.5  chr7              33767025 33767134 (40515265) C Merlin-2_DR       DNA/Merlin          (13808)    113       1 3248224  
   814   13.5  5.6  4.4  chr7              33768549 33768572 (40513827) C EnSpm-N59_DR      DNA/CMC-EnSpm?       (1655)   2014    1840 3248225  
  1054    6.3  0.0  3.5  chr7              33768573 33768721 (40513678) + TDR20             DNA/Merlin                1    144    (95) 3248226  
  3652    7.0  3.2  2.5  chr7              33768769 33769356 (40513043) + hAT-N102B_DR      DNA/hAT-Tip100          316    907     (0) 3248227  
   710    4.4  0.0  0.0  chr7              33769357 33769446 (40512953) + TDR20             DNA/Merlin              150    239     (0) 3248228  
   214    8.8  0.0  0.0  chr7              33769418 33769451 (40512948) + EnSpm-N59_DR      DNA/CMC-EnSpm?         1964   1997  (1672) 3248229 *
  1197   21.8 14.3  3.5  chr7              33769753 33770198 (40512201) + MuDR-2_DR         DNA/MULE-MuDR            21    513 (23420) 3248230  
   496    4.0  0.0  0.0  chr7              33770365 33770465 (40511934) C ACROBAT1          DNA/PIF               (502)    877     777 3248231  
   439    7.1  0.0  0.0  chr7              33770388 33770485 (40511914) + DNA2-7_DR         DNA                    2619   2716  (6934) 3248232 *
   539   14.0  4.1  0.8  chr7              33770459 33770483 (40511916) + Polinton-1N1_DR   DNA/Maverick          12131  12256  (3213) 3248233  
   576    8.2  9.3  0.0  chr7              33770484 33770580 (40511819) + L2-3_DRe          LINE/L2                4960   5065     (3) 3248234  
   407   12.3  2.0  0.7  chr7              33770491 33770502 (40511897) + DNA-8-29_DR       DNA/hAT-Tip100          869    962    (58) 3248235 *
   409    7.5  0.0  7.5  chr7              33770503 33770519 (40511880) C Dada-U6_DR        DNA/Dada             (8068)    892     791 3248236  
   232   13.0  8.7  0.0  chr7              33770601 33770646 (40511753) C DNAX-16_DR        DNA                   (265)    158     109 3248237  
   205   14.9  7.7  9.8  chr7              33772249 33772300 (40510099) + Harbinger-N16_DR  DNA/PIF-Harbinger      2073   2123  (1283) 3248238  
   674   12.0  1.0  0.0  chr7              33772691 33772790 (40509609) C TDR13D            DNA                    (53)    709     609 3248239  
   549   12.6  1.0  3.1  chr7              33772706 33772803 (40509596) C SAT-18_DR         Satellite            (3333)    132      37 3248240 *
  2950   11.2  4.0  0.9  chr7              33772856 33773305 (40509094) + hAT-N23_DR        DNA/hAT-Ac                1    464  (1274) 3248241  
   583   13.6  1.1  0.0  chr7              33773303 33773390 (40509009) + hAT-N23_DR        DNA/hAT-Ac             1650   1738     (0) 3248242 *
  1310   21.9  4.1  1.6  chr7              33773415 33773729 (40508670) C TDR13D            DNA                   (410)    352      30 3248239  
   521   18.0  1.6  1.6  chr7              33773710 33773724 (40508675) C Polinton-2N1_DR   DNA/Maverick         (3813)   7279    7265 3248243 *
   887   13.5  1.5  9.5  chr7              33773725 33773928 (40508471) C DNA11TA1_DR       DNA/CMC-EnSpm           (0)    203      15 3248244  
  3457   14.7 11.2  0.3  chr7              33773983 33774618 (40507781) + DIRS-1E-LTR_DR    LTR/Ngaro                 1    690     (0) 3248245  
   339   34.5  2.6  0.9  chr7              33776633 33776860 (40505539) + DNA-N41_DR        DNA                       1    232   (332) 3248246  
   212   13.7 13.1  4.5  chr7              33777328 33777388 (40505011) + DNA6-9_DR         DNA/hAT-hAT5              1     66   (628) 3248247  
  2044   14.3  0.3  0.3  chr7              33777482 33777831 (40504568) C hAT-N127_DR       DNA/hAT-Charlie      (4509)   5807    5458 3248248  
  1940   17.1  2.8  1.8  chr7              33777832 33777867 (40504532) + CryptonV-N5_DR    DNA/Crypton-V         10826  11161 (13376) 3248249  
   298   21.6  0.0  1.4  chr7              33777996 33778070 (40504329) + DNA6-9_DR         DNA/hAT-hAT5            621    694     (0) 3248250  
  2207    8.7 16.5  2.4  chr7              33779394 33779865 (40502534) + Mariner-N31_DR    DNA/TcMar-Tc1             2    538     (2) 3248251  
   557   24.2  4.3  0.6  chr7              33780204 33780365 (40502034) C CryptonV-N1_DR    DNA/Crypton-V        (1902)   8149    7982 3248252 *
  2372   13.6  3.3  0.0  chr7              33780231 33780597 (40501802) C HE1_DR1           SINE/tRNA-V-RTE        (23)    379       1 3248253  
  1621    8.2  4.7  4.7  chr7              33781347 33781602 (40500797) + LOOPERN3B_DR      DNA/Kolobok-T2            1    256   (793) 3248254  
   712   10.3  7.2  2.1  chr7              33781616 33781753 (40500646) + LOOPERN3B_DR      DNA/Kolobok-T2          905   1049     (0) 3248255  
 10136    4.0  0.6  0.0  chr7              33781788 33783014 (40499385) + LOOPERN1_DR       DNA/Kolobok-T2            1   1234     (0) 3248256  
   252    8.8  0.0  0.0  chr7              33783071 33783104 (40499295) + hAT-N29_DR        DNA/hAT-Tip100         1267   1300   (280) 3248257  
   242    0.0  3.2  0.0  chr7              33783113 33783143 (40499256) C TDR1              DNA/TcMar-Tc1          (22)   1214    1183 3248258  
  5210    4.7  4.5  2.0  chr7              33783162 33783894 (40498505) C TDR1              DNA/TcMar-Tc1         (107)   1129     379 3248258  
   327   14.1  6.4  0.0  chr7              33783862 33783939 (40498460) C TDR1              DNA/TcMar-Tc1        (1153)     83       1 3248258 *
  1263    9.6  6.5  0.0  chr7              33786602 33786800 (40495599) + EnSpm-N4_DR       DNA/CMC-EnSpm             1    212     (0) 3248259  
   254   20.0  0.0  0.0  chr7              33787110 33787159 (40495240) + Kolobok-N10_DR    DNA/Kolobok              98    147   (496) 3248260  
   321    9.1  0.0  0.0  chr7              33787226 33787269 (40495130) + TDR19C            DNA/hAT-Charlie         197    240   (156) 3248261 *
   565    8.9 24.0  2.4  chr7              33787236 33787339 (40495060) C TDR19C            DNA/hAT-Charlie         (4)    392     267 3248262  
  3207   13.0  3.6  1.6  chr7              33787366 33787968 (40494431) + L1-37_DR          LINE/L1                4958   5572     (4) 3248263  
   249   21.2  0.0  9.7  chr7              33787964 33788031 (40494368) + EnSpm-N36B_DR     DNA/CMC-EnSpm          2316   2377  (1039) 3248264 *
   525   10.7  9.5  0.0  chr7              33787975 33788058 (40494341) C TDR19C            DNA/hAT-Charlie       (112)    284     193 3248262  
   423   18.0  2.2  0.0  chr7              33787992 33788080 (40494319) + DNA8-26_DR        DNA                    1687   1777  (2753) 3248265 *
   330   23.5  0.0 13.5  chr7              33788104 33788221 (40494178) C Kolobok-N10_DR    DNA/Kolobok           (518)    125      22 3248266  
   208   16.1  0.0  0.0  chr7              33788895 33788925 (40493474) + Gypsy133-I_DR     LTR/Gypsy              4357   4387  (1138) 3248267  
  1919    6.9 27.3  1.7  chr7              33789682 33790110 (40492289) + TDR7              DNA                       1    537     (4) 3248268  
   638   16.8  0.0  0.0  chr7              33790311 33790417 (40491982) + hAT-N32C_DR       DNA/hAT-Charlie         572    678     (3) 3248269  
   225   21.8  6.2  2.4  chr7              33790418 33790451 (40491948) C EnSpm-N13_DR      DNA/CMC-EnSpm        (2507)  19642   19606 3248270  
  3019    9.4  4.7  6.2  chr7              33790452 33791006 (40491393) + Mariner-N38_DR    DNA/TcMar-Tc1             1    547     (0) 3248271  
   269    9.8 11.8  0.0  chr7              33790479 33790493 (40491906) C Helitron-N3B_DR   RC/Helitron           (923)   5681    5625 3248272 *
   203   14.1 10.2 11.5  chr7              33790494 33790526 (40491873) C hAT-N202_DR       DNA/hAT-Tip100       (1360)    521     439 3248273  
   311    8.1  4.8  1.5  chr7              33790957 33791019 (40491380) + EnSpm-N48B_DR     DNA/CMC-EnSpm          1808   1872  (5087) 3248274  
   260   25.4  0.0  0.0  chr7              33790978 33791036 (40491363) + Dada-U1A_DR       DNA/Dada               3850   3908  (7071) 3248275 *
   214   16.6  6.6  1.6  chr7              33791337 33791397 (40491002) + EnSpm-N40_DR      DNA/CMC-EnSpm          2568   2631  (2763) 3248276 *
   266   23.3  2.1 15.9  chr7              33791344 33791370 (40491029) + Helitron-2_DR     RC/Helitron            7904   8028 (19383) 3248277  
   471   18.6  6.1  1.7  chr7              33791371 33791485 (40490914) + ANGEL             DNA/Kolobok               1    120   (189) 3248278  
   828   18.9  2.8  1.1  chr7              33791502 33791683 (40490716) C DNA11TA1_DR       DNA/CMC-EnSpm           (6)    197      13 3248279  
   201   25.5  2.9 20.3  chr7              33791653 33791696 (40490703) C IS3EU-1_DR        DNA/IS3EU            (4625)   4079    3930 3248280 *
   458   21.8 13.4  0.6  chr7              33791697 33791853 (40490546) + ANGEL             DNA/Kolobok             133    309     (0) 3248281  
   244   16.9  3.8  2.5  chr7              33791789 33791867 (40490532) + EnSpm-15_DR       DNA/CMC-EnSpm          9952  10031  (1423) 3248282 *
  2540    8.9  6.2  0.2  chr7              33793037 33793409 (40488990) + LOOPERN3B_DR      DNA/Kolobok-T2          655   1049     (0) 3248283  
   264   22.0  2.6  9.3  chr7              33793446 33793560 (40488839) + Kolobok-N15_DR    DNA/Kolobok             749    856    (56) 3248284  
 20103    1.7  0.9  0.2  chr7              33794208 33796584 (40485815) C DNA8-4_DR         DNA/hAT-Charlie         (0)   2395       1 3248285  
  5779   10.1  5.1  1.5  chr7              33797326 33798230 (40484169) C TDR2              DNA/TcMar-Tc1           (0)    937       1 3248286  
   203   23.0  0.0  6.2  chr7              33798242 33798292 (40484107) + L2-49_DR          LINE/L2                1475   1522  (1366) 3248287  
   751   13.7  3.5  9.4  chr7              33798410 33798611 (40483788) + DNA11TA1B_DR      DNA/CMC-EnSpm             2    192    (11) 3248288  
   253   28.8  5.2  2.2  chr7              33798656 33798790 (40483609) + L2-55_DR          LINE/L2                2752   2890   (576) 3248289  
   267   15.7  4.8  8.6  chr7              33799350 33799478 (40482921) + L2-8_DR           LINE/L2                3511   3571    (19) 3248290  
  3808   14.7  7.3  2.9  chr7              33799503 33800242 (40482157) + TDR13             DNA                       1    772     (0) 3248291  
   906    8.7  0.6  4.7  chr7              33803298 33803453 (40478946) C TDR7              DNA                     (0)    541     392 3248292  
   204   13.2  0.0  0.0  chr7              33803458 33803495 (40478904) C L1-38_DR          LINE/L1                (11)   5466    5429 3248293  
   776   18.8  1.9  5.0  chr7              33803502 33803708 (40478691) C L1-38_DR          LINE/L1               (174)   5303    5103 3248293  
   490   14.4 38.9  0.0  chr7              33803714 33803852 (40478547) C L1-38_DR          LINE/L1               (498)   4979    4787 3248293  
  1689    7.0 19.2  0.7  chr7              33803854 33804197 (40478202) C TDR7              DNA                   (134)    407       1 3248294  
   245    0.0  0.0  0.0  chr7              33808336 33808417 (40473982) + (GAAA)n           Simple_repeat             1     82     (0) 3248295  
  1166   24.1 12.0  4.0  chr7              33809569 33810108 (40472291) C DNA-N36_DR        DNA                    (41)    582       1 3248296  
   255   22.1  2.9  1.4  chr7              33810608 33810619 (40471780) C DNA-X-17_DR       DNA                   (755)   1619    1607 3248297  
   637   16.3  4.7  0.0  chr7              33810620 33810748 (40471651) C hAT-N129_DR       DNA/hAT-Ac              (3)    761     627 3248298  
  1009   16.2 18.6  0.9  chr7              33810761 33811034 (40471365) C hAT-N126B_DR      DNA/hAT-Ac            (277)    323       2 3248299  
  1010   18.0 10.9  1.0  chr7              33811475 33811749 (40470650) + ANGEL             DNA/Kolobok               1    302     (7) 3248300  
   959   18.9  4.1 10.6  chr7              33812818 33813107 (40469292) + ANGEL             DNA/Kolobok              37    309     (0) 3248301  
  1266   14.8  5.0 14.9  chr7              33813505 33813805 (40468594) C TDR8B             DNA/hAT-Ac            (128)    835     561 3248302  
   299    8.3  2.1  0.0  chr7              33813813 33813860 (40468539) + HATN10_DR         DNA/hAT-Ac              158    206   (249) 3248303  
  4075   12.5 20.1  3.3  chr7              33813862 33814774 (40467625) C DNA-6-N9_DR       DNA                     (0)   1159      98 3248304  
  3349   12.5  1.9 34.2  chr7              33814775 33814965 (40467434) + EnSpm-4_DR        DNA/CMC-EnSpm          1807   2644  (6396) 3248305  
  1699    8.9  0.4  1.5  chr7              33814958 33815219 (40467180) + HATN10_DR         DNA/hAT-Ac              197    455     (0) 3248306 *
   915   15.4  6.5  4.7  chr7              33815231 33815250 (40467149) C TDR8              DNA                   (206)    949     841 3248307  
   934   13.5  2.1  3.2  chr7              33815251 33815441 (40466958) + hAT-N29_DR        DNA/hAT-Tip100          572    760   (820) 3248308  
   915   15.4  6.5  4.7  chr7              33815442 33815462 (40466937) C TDR8              DNA                   (206)    840     710 3248307  
  1110   23.5  5.8  4.3  chr7              33815469 33815511 (40466888) C Harbinger-N33_DR  DNA/PIF-Harbinger     (852)    348       5 3248309  
  1532   17.6  5.1  0.3  chr7              33815512 33815807 (40466592) C TDR8              DNA                   (845)    310       1 3248307  
   251   17.1  0.0  0.0  chr7              33815775 33815815 (40466584) + TDR8B             DNA/hAT-Ac              794    834   (129) 3248310 *
   213    5.6 25.0  0.0  chr7              33818138 33818173 (40464226) C DNAX-16_DR        DNA                     (7)    416     372 3248311  
  2640    9.0  2.1 17.1  chr7              33818174 33818736 (40463663) C HATN6_DR          DNA/hAT-Ac              (0)   1011     521 3248312  
  2129   13.1 17.5  1.1  chr7              33818737 33819262 (40463137) + TDR25             DNA/hAT-Charlie           1    611     (0) 3248313  
   215   17.9  0.0  6.7  chr7              33819222 33819269 (40463130) C CryptonV-N5_DR    DNA/Crypton-V       (21487)   3050    3006 3248314 *
  2628   12.2  7.3  2.4  chr7              33819263 33819740 (40462659) C HATN6_DR          DNA/hAT-Ac            (483)    528      28 3248312  
   627   19.8  0.0  4.2  chr7              33819753 33819952 (40462447) C DNAX-16_DR        DNA                    (70)    353     162 3248311  
   325   19.5  1.2  4.8  chr7              33820524 33820609 (40461790) + EnSpm-N23_DR      DNA/CMC-EnSpm           296    378   (260) 3248315  
  3770   13.0  6.1  0.7  chr7              33820988 33821639 (40460760) + DNA-1-11_DR       DNA                       4    690    (34) 3248316  
  3030   10.4 11.4  0.4  chr7              33821667 33822158 (40460241) C DNA-1-11_DR       DNA                   (178)    546       1 3248317  
   435   20.1  0.0  5.0  chr7              33822069 33822173 (40460226) C hAT-N185B_DR      DNA/hAT?              (774)    582     483 3248318 *
   266   25.5  7.6  2.6  chr7              33823478 33823622 (40458777) + DNA6-9_DR         DNA/hAT-hAT5              1    152   (542) 3248319  
   244   22.8 10.5  2.9  chr7              33823802 33823896 (40458503) + DNA6-9B_DR        DNA/hAT-hAT5            959   1035    (29) 3248320  
   206   23.7 13.7  2.2  chr7              33824320 33824340 (40458059) C EnSpm-8_DR        DNA/CMC-EnSpm        (1662)   7779    7718 3248321  
   423   11.2 16.2  0.0  chr7              33824341 33824420 (40457979) + ANGEL             DNA/Kolobok             217    309     (0) 3248322  
   217   13.9  0.0  0.0  chr7              33824389 33824424 (40457975) + Kolobok-N10B_DR   DNA/Kolobok             236    271     (0) 3248323 *
   206   23.7 13.7  2.2  chr7              33824425 33824440 (40457959) C EnSpm-8_DR        DNA/CMC-EnSpm        (1662)   7717    7664 3248321  
   431   10.1  1.4  0.0  chr7              33827432 33827500 (40454899) + hAT-N58B_DR       DNA/hAT-Ac                1     70   (721) 3248324  
   228    6.9  0.0  0.0  chr7              33827509 33827537 (40454862) + hAT-N58C_DR       DNA/hAT-Ac              149    177   (494) 3248325 *
   572   13.9  2.7  2.7  chr7              33827528 33827638 (40454761) + hAT-N58C_DR       DNA/hAT-Ac              561    671     (0) 3248326  
   505   10.3 14.9  0.0  chr7              33828044 33828130 (40454269) + L2-5_DRe          LINE/L2                2014   2113   (114) 3248327  
   252   25.7  5.4  2.6  chr7              33829071 33829097 (40453302) + EnSpm-7_DR        DNA/CMC-EnSpm          7560   7590  (3444) 3248328  
   624   12.2  6.5  0.8  chr7              33829098 33829221 (40453178) C DNA-2-29_DR       DNA                     (1)    131       1 3248329  
   212    5.0  0.0  7.5  chr7              33831085 33831127 (40451272) C Dada-tL_DR        DNA/Dada             (1590)   8817    8778 3248330 *
   215   16.1  0.0 12.7  chr7              33831096 33831166 (40451233) C DNA8-26_DR        DNA                   (977)   3553    3491 3248331  
  3168   11.3  5.3  0.4  chr7              33831167 33831637 (40450762) C hAT-N121_DR       DNA/hAT-Ac              (0)    985     492 3248332  
   265   11.7  0.0  0.0  chr7              33831638 33831683 (40450716) + DNA4-1B_DR        DNA/Sola-2                1     46  (3987) 3248333  
  4630   10.8  2.1  9.0  chr7              33831688 33832603 (40449796) C HATN13B_DR        DNA/hAT-Ac              (0)    905      48 3248334  
  2292    8.9  0.3  4.3  chr7              33832515 33832856 (40449543) + DNA2-16_DR        DNA                   13761  14089  (3962) 3248335 *
  2052   16.5  6.5  0.8  chr7              33832863 33833309 (40449090) + DNA-4-1_DR        DNA/Sola-2               51    522    (90) 3248336  
   225    6.9  0.0  0.0  chr7              33833313 33833341 (40449058) + SINE2-3_DR        SINE/tRNA-V-RTE           2     30   (338) 3248337  
   234    3.7  0.0  0.0  chr7              33833349 33833375 (40449024) C hAT-N121_DR       DNA/hAT-Ac            (958)     27       1 3248332  
  2230   12.2 18.7  0.8  chr7              33834001 33834536 (40447863) + hAT-N58C_DR       DNA/hAT-Ac                4    634    (37) 3248338  
   915   14.2  7.1  0.6  chr7              33836241 33836410 (40445989) C HE1_DR1           SINE/tRNA-V-RTE         (2)    400     220 3248339  
  2592    9.2  7.3  0.7  chr7              33836412 33836838 (40445561) + HATN10_DR         DNA/hAT-Ac                1    455     (0) 3248340  
   762   18.4  8.6  4.5  chr7              33836856 33837074 (40445325) + hAT-N130_DR       DNA/hAT-Ac                1    224   (376) 3248341  
   253   19.3  5.2  3.1  chr7              33837069 33837164 (40445235) + L1-46_DR          LINE/L1                5501   5598   (116) 3248342 *
   265   14.3  0.0  6.1  chr7              33837204 33837255 (40445144) + hAT-N130_DR       DNA/hAT-Ac              253    301   (120) 3248343 *
   768   14.2  0.8  0.0  chr7              33837240 33837359 (40445040) C SINE2-5_DR        SINE/tRNA-V-RTE       (161)    121       1 3248344  
   459   24.4  7.4  9.2  chr7              33837360 33837616 (40444783) + EnSpm-15_DR       DNA/CMC-EnSpm          1287   1537  (9917) 3248345 *
   726   19.6  0.7  2.8  chr7              33837360 33837386 (40445013) C DNA8-10_DR        DNA/hAT-Ac           (2023)   1995    1852 3248346  
   603   18.8  0.8  0.8  chr7              33837685 33837802 (40444597) + hAT-N22B_DR       DNA/hAT-Ac              784    901   (478) 3248347 *
   807    8.3  0.0  0.0  chr7              33837698 33837805 (40444594) C TDR19C            DNA/hAT-Charlie       (197)    199      92 3248348  
   407   18.7  0.8 11.0  chr7              33837703 33837807 (40444592) + DNA-6-N5B_DR      DNA                    1741   1834  (1689) 3248349 *
  2651   12.3  0.8  1.5  chr7              33837808 33838203 (40444196) C HarbingerN6_DR    DNA/PIF-Harbinger       (0)    393       1 3248350  
   573   12.8  0.0  0.0  chr7              33838207 33838292 (40444107) C TDR19C            DNA/hAT-Charlie       (310)     86       1 3248348  
   410   17.9  0.0  2.4  chr7              33838218 33838303 (40444096) + hAT-N22B_DR       DNA/hAT-Ac              921   1004   (375) 3248351 *
   357   21.5  0.0  1.3  chr7              33838233 33838312 (40444087) + DNA6-10_DR        DNA                    2753   2831  (3875) 3248352 *
   259   25.7  0.0  0.0  chr7              33838378 33838447 (40443952) C EnSpm-N27B_DR     DNA/CMC-EnSpm           (9)    164      95 3248353  
   208    9.1  6.1  0.0  chr7              33839021 33839053 (40443346) + BEL13-I_DR        LTR/Pao                3666   3700  (1509) 3248354  
   526   20.5  5.9  3.1  chr7              33839154 33839181 (40443218) + EnSpm-N59_DR      DNA/CMC-EnSpm?         2926   3116   (553) 3248355  
   602   16.1 10.1  1.8  chr7              33839182 33839339 (40443060) + TDR16             DNA/Merlin               40    210   (103) 3248356  
   551    6.6  1.3  0.0  chr7              33839341 33839416 (40442983) + Kolobok-N2_DR     DNA/Kolobok-T2            1     77  (1294) 3248357 *
  4727   16.3  9.1  1.7  chr7              33839409 33840390 (40442009) + Kolobok-N2_DR     DNA/Kolobok-T2          317   1369     (2) 3248358  
   357   20.9  4.4  0.0  chr7              33840391 33840480 (40441919) + TDR16             DNA/Merlin              217    310     (3) 3248359  
   259   26.2  6.8  0.0  chr7              33840481 33840492 (40441907) + hAT-N53B_DR       DNA/hAT-Ac             3308   3417   (760) 3248360  
   659   25.0  1.0 11.4  chr7              33840691 33840703 (40441696) C DNA8-25_DR        DNA                  (1785)   2182    2106 3248361  
  1294   17.3  2.0  2.4  chr7              33840704 33840952 (40441447) C SINE2-4_DR        SINE/tRNA-V-RTE         (2)    369     122 3248362  
   330   12.8  0.0  0.0  chr7              33840949 33840995 (40441404) C DNA2-16_DR        DNA                  (9956)   8095    8049 3248363 *
   659   25.0  1.0 11.4  chr7              33840953 33840979 (40441420) C DNA8-25_DR        DNA                  (1785)   2105    1921 3248361  
   326   20.6  1.4  1.4  chr7              33840996 33841022 (40441377) C CryptonV-2_DR     DNA/Crypton-V         (938)  20873   20800 3248364  
  1182   15.5 11.7  3.0  chr7              33842466 33842738 (40439661) + HATN11B_DR        DNA/hAT                   1    296   (394) 3248365  
   218   20.4 12.1  3.0  chr7              33842659 33842749 (40439650) + Gypsy120-LTR_DR   LTR/Gypsy                60    158   (878) 3248366 *
   340   17.0  0.0 21.2  chr7              33842669 33842765 (40439634) C Helitron-2_DR     RC/Helitron         (20404)   7008    6929 3248367 *
   453   13.7 12.2  2.8  chr7              33842763 33842860 (40439539) C TDR8B             DNA/hAT-Ac            (800)    163      57 3248368  
   399   27.4  4.6  8.3  chr7              33842885 33843059 (40439340) C TDR22             DNA                     (0)   1255    1087 3248369  
   435   11.6  2.8  2.8  chr7              33843114 33843184 (40439215) + hAT-N127_DR       DNA/hAT-Charlie        9468   9538   (778) 3248370  
   267   22.6  0.0  0.0  chr7              33843194 33843246 (40439153) C TDR22             DNA                  (1190)     65      13 3248371  
   471   14.2  0.0  4.7  chr7              33843491 33843579 (40438820) + ASAT_CY           Satellite                58    142   (120) 3248372  
   245   25.0  5.0  4.0  chr7              33843580 33843590 (40438809) + DNA9-5_DR         DNA                    4260   4360   (567) 3248373  
   326   18.8  5.6  3.1  chr7              33845307 33845432 (40436967) C hAT-2n1_DR        DNA/hAT-Charlie        (31)   1179    1051 3248374  
   284   13.5 14.4  2.8  chr7              33845324 33845483 (40436916) C LOOPERN2_DR       DNA/Kolobok-T2        (447)    928     751 3248375 *
   935   12.6  5.6  2.2  chr7              33845350 33845528 (40436871) + DNA-N43_DR        DNA/TcMar-Fot1          533    717   (337) 3248376  
   679    8.8  0.0  0.2  chr7              33845369 33845630 (40436769) + (CA)n             Simple_repeat             1    261     (0) 3248377 *
   356    6.4  4.4 16.8  chr7              33845559 33845671 (40436728) C DNA6-6_DR         DNA                  (1272)  10009    9909 3248378 *
   295   22.2  3.3  2.1  chr7              33845924 33846015 (40436384) C Merlin-2_DR       DNA/Merlin           (7166)   6755    6663 3248379 *
  1309   13.1 17.1  5.5  chr7              33845934 33846296 (40436103) + HATN1_DR          DNA/hAT                  25    427     (0) 3248380  
   580   10.9  8.7  0.0  chr7              33847021 33847112 (40435287) C hAT-N108_DR       DNA/hAT-Ac              (0)    576     477 3248381  
   599   12.6 37.8  3.9  chr7              33847113 33847455 (40434944) C HATN10B_DR        DNA/hAT-Ac              (0)    455       3 3248382  
   812   14.7  6.4  2.9  chr7              33847529 33847731 (40434668) C hAT-N108_DR       DNA/hAT-Ac            (334)    242      33 3248381  
   424   17.9  0.0  2.8  chr7              33847708 33847734 (40434665) + hAT-N127_DR       DNA/hAT-Charlie        5186   5209  (5107) 3248383 *
   964   15.0 28.2  0.2  chr7              33847735 33848127 (40434272) C TDR7              DNA                     (0)    541      39 3248384  
   215    5.3  0.0  0.0  chr7              33848589 33848626 (40433773) + (TTCA)n           Simple_repeat             3     40     (0) 3248385  
   202    7.3  0.0  0.0  chr7              33848592 33848632 (40433767) C EnSpm-6N1_DR      DNA/CMC-EnSpm        (2806)   6430    6390 3248386 *
   202   17.8  0.0  0.0  chr7              33849059 33849103 (40433296) + EnSpm-17_DR       DNA/CMC-EnSpm          2692   2736  (6540) 3248387  
  6343   12.1  8.3  3.4  chr7              33849111 33850333 (40432066) C hAT-N57_DR        DNA/hAT-Ac              (4)   1282       1 3248388  
   241   22.2  4.9  7.6  chr7              33850334 33850427 (40431972) C ENSPM-6_DR        DNA/CMC-EnSpm       (24614)   8002    7912 3248389 *
   784   21.2  6.3  5.9  chr7              33850321 33850590 (40431809) C ANGEL             DNA/Kolobok            (38)    271       1 3248390  
   228   15.4  1.9  3.8  chr7              33850940 33850993 (40431406) + EnSpm-N61_DR      DNA/CMC-EnSpm          1851   1903  (2230) 3248391  
   219   21.3  2.1  0.0  chr7              33851792 33851838 (40430561) + hAT-N108_DR       DNA/hAT-Ac              529    576     (0) 3248392  
  1341   19.1 10.4  4.8  chr7              33852639 33853051 (40429348) C DNA-8-11B_DR      DNA/hAT-Blackjack       (0)   1220     786 3248393  
  1179   19.4 27.2  2.0  chr7              33853052 33853163 (40429236) C EnSpm-3_DR        DNA/CMC-EnSpm        (6806)   1642     988 3248394  
  3744    9.6  5.6  3.6  chr7              33853192 33853763 (40428636) + SINE3-1           SINE/5S-Deu-L2            5    587     (3) 3248395  
   978   14.1 12.1  9.0  chr7              33853883 33854131 (40428268) C DNA-3-6_DR        DNA?                    (8)    577     322 3248396  
   385   24.4  9.6 16.5  chr7              33853899 33854168 (40428231) C DNA-3-6B_DR       DNA/Zator?             (26)    329      76 3248397 *
   400   20.5  2.4  0.0  chr7              33854164 33854246 (40428153) + DNA2-2B_DR        DNA                     843    927     (2) 3248398 *
  2722   13.3  2.3  0.9  chr7              33854175 33854607 (40427792) C DNA2-2B_DR        DNA                     (2)    927     489 3248399  
   709   17.0  0.0  2.5  chr7              33854607 33854727 (40427672) C DNA2-2B_DR        DNA                   (761)    162      45 3248399 *
   439   14.5  0.0  4.3  chr7              33854741 33854812 (40427587) C DNA-3-6_DR        DNA?                  (516)     69       1 3248396  
   249   20.3  1.4  2.9  chr7              33854814 33854884 (40427515) + L2-2_DRe          LINE/L2                4160   4229     (9) 3248400  
   200   14.7  0.0  2.4  chr7              33854904 33854945 (40427454) + Polinton-1_DR     DNA/Maverick           4413   4453 (14032) 3248401  
   274   22.1  0.0  0.0  chr7              33855608 33855675 (40426724) C TE-X-6B_DR        DNA/Crypton-A          (18)    556     489 3248402  
  4249    8.5  6.9  0.0  chr7              33855898 33856579 (40425820) + DNA-X-3_DR        DNA                       1    729   (745) 3248403  
   681   18.1  3.9  0.0  chr7              33856594 33856719 (40425680) + DNA-X-3_DR        DNA                     906   1036   (438) 3248404  
  9408    0.8  0.0  0.7  chr7              33856720 33857790 (40424609) C hAT-N165B_DR      DNA/hAT-Ac              (0)   1064       1 3248405  
   218   30.8  0.0  0.0  chr7              33857723 33857800 (40424599) + ERV1-11_DR-I      LTR/ERV1               3011   3088  (4859) 3248406 *
   483   17.6  7.8  0.0  chr7              33857790 33857891 (40424508) + DNA-X-3_DR        DNA                    1028   1137   (337) 3248407 *
   647   10.2  0.0  0.0  chr7              33857891 33857978 (40424421) + DNA-X-3_DR        DNA                    1387   1474     (0) 3248408  
   227   16.7  0.0  0.0  chr7              33857943 33857984 (40424415) C DNA-8-24_DR       DNA/hAT-Tip100       (1258)    525     484 3248409 *
  1238    9.4 17.4  1.4  chr7              33858113 33858359 (40424040) C hAT-N25B_DR       DNA/hAT-Ac              (0)    720     435 3248410  
   393   13.0  0.0  0.0  chr7              33858362 33858415 (40423984) C DNA25TWA2_DR      DNA                     (0)    802     749 3248411  
  4653   11.1  3.0  2.3  chr7              33858501 33859241 (40423158) C DNA25TWA2_DR      DNA                    (56)    746       1 3248411  
   642   18.7 18.4  1.5  chr7              33859247 33859414 (40422985) C Harbinger-8N2_DR  DNA/PIF-Harbinger     (348)    200       5 3248412 *
   917   19.6  3.9 10.7  chr7              33859344 33859572 (40422827) C hAT-N25_DR        DNA/hAT-Ac            (614)    215       1 3248413  
 11863    1.0 12.5  0.2  chr7              33859761 33861221 (40421178) + Kolobok-N9_DR     DNA/Kolobok-T2            1   1639     (0) 3248414  
   353   23.2  0.9  6.4  chr7              33861233 33861249 (40421150) C hAT-N134_DR       DNA/hAT?              (204)    861     753 3248415  
   436   18.8  2.0  2.0  chr7              33861250 33861347 (40421052) C ANGEL             DNA/Kolobok           (201)    108      11 3248416  
   250   16.6  4.3 10.1  chr7              33861961 33861978 (40420421) C EnSpm-N1_DR       DNA/CMC-EnSpm        (1578)    952     900 3248417  
   265   17.2  3.0  3.0  chr7              33861979 33862044 (40420355) C ANGEL             DNA/Kolobok             (0)    309     244 3248418  
   474   25.5 12.4  6.2  chr7              33862072 33862393 (40420006) C hAT-N126_DR       DNA/hAT-Ac              (0)    539     199 3248419 *
  1419   21.5  8.4 14.3  chr7              33862389 33863235 (40419164) C hAT-N58_DR        DNA/hAT-Ac              (5)    803       1 3248420  
   250    6.2 37.5  0.0  chr7              33863236 33863282 (40419117) + hAT-N126B_DR      DNA/hAT-Ac               30     94   (506) 3248421  
   620   10.2  6.2  2.3  chr7              33863284 33863413 (40418986) + hAT-N126B_DR      DNA/hAT-Ac              110    280   (320) 3248422  
  6820    5.2 14.2  0.6  chr7              33863422 33864439 (40417960) C HATN5_DR          DNA/hAT-Ac              (0)   1156       1 3248423  
  1306   15.8  4.3  5.0  chr7              33864446 33864745 (40417654) + hAT-N126B_DR      DNA/hAT-Ac              303    600     (0) 3248424  
   363   23.4  0.0  0.0  chr7              33865072 33865148 (40417251) + TDR3              DNA/hAT-Charlie          54    130    (63) 3248425  
   238   30.3  2.2  0.0  chr7              33865149 33865160 (40417239) C TDR19C            DNA/hAT-Charlie       (255)    141      51 3248426  
   201   13.8  9.5  7.8  chr7              33866033 33866065 (40416334) + BEL30-I_DR        LTR/Pao                1828   1861  (4787) 3248427  
  2169   12.3 16.5  0.4  chr7              33866066 33866464 (40415935) C TDR8B             DNA/hAT-Ac              (0)    963     501 3248428  
   291   16.1 11.4  2.6  chr7              33866437 33866506 (40415893) C hAT-N142_DR       DNA/hAT?              (191)   1245    1170 3248429 *
   334   10.4  0.0  0.0  chr7              33866518 33866565 (40415834) C TDR8B             DNA/hAT-Ac            (915)     48       1 3248428  
   210    8.8  0.0  0.0  chr7              33866816 33866872 (40415527) C Polinton-1N1_DR   DNA/Maverick          (679)  14790   14734 3248430  
  1335   16.9 11.0  6.1  chr7              33866873 33867218 (40415181) C DNA-5-4_DR        DNA                     (0)   1072     711 3248431  
  1213   11.8 12.3  9.0  chr7              33867254 33867587 (40414812) C ENSPM-6_DR        DNA/CMC-EnSpm       (18323)  14293   13950 3248432  
   296   27.6  4.4 16.8  chr7              33867404 33867743 (40414656) + Zisupton-6_DR     DNA/Zisupton           9094   9397 (12719) 3248433 *
   669   24.9  0.4  5.9  chr7              33867496 33867764 (40414635) C Zisupton-6_DR     DNA/Zisupton        (12610)   9506    9252 3248434  
   329   14.8  0.1  7.9  chr7              33867657 33867787 (40414612) C EnSpm-22N2_DR     DNA/CMC-EnSpm        (3153)   2394    2294 3248435 *
   347   18.6  0.0  0.0  chr7              33869714 33869783 (40412616) + L1-18_DR          LINE/L1                5331   5400   (314) 3248436 *
   648   18.5  0.6 10.1  chr7              33869759 33869932 (40412467) C Helitron-2_DR     RC/Helitron          (3576)  23836   23678 3248437 *
  1486   16.3  4.4  1.1  chr7              33869785 33870057 (40412342) C SINE2-5_DR        SINE/tRNA-V-RTE         (0)    282       1 3248438  
   407   23.9  1.1  0.0  chr7              33869976 33870067 (40412332) C EnSpm-N40_DR      DNA/CMC-EnSpm        (2896)   2498    2406 3248439 *
   318   14.0  0.0  0.0  chr7              33870060 33870109 (40412290) + L1-18_DR          LINE/L1                5402   5451   (263) 3248436 *
  6715    7.8  7.3  0.1  chr7              33870115 33871069 (40411330) C TC1DR3            DNA/TcMar-Tc1         (197)   1028       5 3248440  
   983   14.1  1.5  3.6  chr7              33871035 33871055 (40411344) + hAT-N137_DR       DNA/hAT-Ac             2509   2703   (868) 3248441 *
  1035   13.1  1.1  1.7  chr7              33871056 33871233 (40411166) + SINE2-4_DR        SINE/tRNA-V-RTE         191    367     (4) 3248442  
   756   23.1  0.0  3.7  chr7              33871072 33871084 (40411315) C CryptonV-N2_DR    DNA/Crypton-V         (864)  15774   15675 3248443 *
  1006   14.7  0.0  3.5  chr7              33871085 33871260 (40411139) C hAT-N167B_DR      DNA/hAT-Charlie       (182)   1391    1222 3248444  
   342   11.7  1.9  0.9  chr7              33871336 33871439 (40410960) C Zisupton-6_DR     DNA/Zisupton        (12625)   9491    9387 3248445 *
   581    6.2  0.0  0.0  chr7              33871360 33871441 (40410958) + Helitron-2_DR     RC/Helitron           23607  23690  (3722) 3248446  
   307   11.1  2.0  1.0  chr7              33871442 33871459 (40410940) C DNA-N43_DR        DNA/TcMar-Fot1        (434)    620     520 3248447  
  2159    7.2  3.1  1.5  chr7              33871981 33872303 (40410096) C DNA-4-4_DR        DNA                     (0)    680     353 3248448  
   542   14.4  5.2  6.8  chr7              33872246 33872265 (40410134) + DNA-8-9_DR        DNA/hAT-Ac             2047   2178  (1541) 3248449 *
   659   14.0  3.5  0.0  chr7              33872266 33872291 (40410108) C hAT-N137_DR       DNA/hAT-Ac            (837)   2734    2617 3248450  
   666    8.0  0.0  0.0  chr7              33872292 33872379 (40410020) + hAT-N167B_DR      DNA/hAT-Charlie        1245   1332   (241) 3248451  
   425   15.9  3.9  0.1  chr7              33872392 33872477 (40409922) C DNA-4-4_DR        DNA                   (499)    181     103 3248448  
   280   17.6  3.4  4.5  chr7              33872463 33872477 (40409922) C CryptonV-3_DR     DNA/Crypton-V        (6410)  17043   17030 3248452 *
   996   10.7  1.1  3.4  chr7              33872478 33872660 (40409739) C DNA11TA1_DR       DNA/CMC-EnSpm           (0)    203      25 3248453  
  1968   10.6 11.7  5.7  chr7              33872663 33873091 (40409308) + HATN10_DR         DNA/hAT-Ac                3    455     (0) 3248454  
   615   10.0  1.0  1.0  chr7              33873114 33873214 (40409185) C DNA-4-4_DR        DNA                   (579)    101       1 3248448  
   441   26.2  7.8  6.2  chr7              33873289 33873557 (40408842) + ANGEL             DNA/Kolobok               3    275    (34) 3248455  
  4163   13.7 25.1  0.0  chr7              33873669 33874588 (40407811) C L2-3_DRe          LINE/L2                 (7)   5061    3911 3248456  
   341   23.5  9.1  6.7  chr7              33875779 33875854 (40406545) C DNA2-8_DR         DNA/CMC-EnSpm        (2648)   1759    1539 3248457 *
   459   19.6 15.2  1.2  chr7              33875831 33875975 (40406424) C Dada-U1A_DR       DNA/Dada             (5124)   5855    5691 3248458 *
   708   15.0 11.4  0.0  chr7              33875855 33875992 (40406407) C ANGEL             DNA/Kolobok           (110)    199      46 3248459  
  1054   13.7  6.0  1.6  chr7              33875993 33876177 (40406222) C LTR-11_DR-LTR     LTR                     (0)    193       1 3248460  
  1311    9.9  0.0  0.0  chr7              33876213 33876384 (40406015) C LTR-11_DR-LTR     LTR                     (1)    192      21 3248461  
   221   21.2  0.0  3.9  chr7              33876392 33876445 (40405954) + Merlin-2_DR       DNA/Merlin             7362   7413  (6508) 3248462 *
   298   12.8  0.0  0.0  chr7              33876395 33876440 (40405959) C DNA2-16_DR        DNA                  (7961)  10090   10045 3248463  
   215   22.8  0.0  3.5  chr7              33876441 33876499 (40405900) + DNA8-19_DR        DNA/Merlin                4     60   (246) 3248464  
   203   26.6  6.2  0.0  chr7              33876442 33876458 (40405941) + SAT-26B_DR        Satellite               368    435   (358) 3248465 *
  1126   18.6  4.9  3.5  chr7              33876651 33876934 (40405465) C hAT-N47B_DR       DNA/hAT-Tip100        (168)    820     533 3248466 *
  1491   12.2  4.7  0.8  chr7              33876692 33876947 (40405452) C SINE2-4_DR        SINE/tRNA-V-RTE         (7)    364      99 3248467  
   839   12.0  0.7  2.1  chr7              33876967 33877111 (40405288) + TDR25             DNA/hAT-Charlie         469    611     (0) 3248468  
   515   16.5 26.1  4.2  chr7              33877153 33877321 (40405078) C DNA11TA1_DR       DNA/CMC-EnSpm           (0)    203       1 3248469  
  2692    6.7  9.7  0.0  chr7              33877362 33877764 (40404635) C DNA15TA1_DR       DNA/CMC-EnSpm           (0)    442       1 3248470  
   272   19.0  0.0  2.5  chr7              33878838 33878856 (40403543) C Helitron-N3B_DR   RC/Helitron           (916)   5688    5672 3248471  
  3548    6.5  3.9  1.3  chr7              33878857 33879389 (40403010) + Mariner-N38_DR    DNA/TcMar-Tc1             1    547     (0) 3248472  
   201   13.8  7.2  5.7  chr7              33879330 33879398 (40403001) C Helitron-4_DR     RC/Helitron         (18288)  13580   13511 3248473 *
   281    0.0  2.9  0.0  chr7              33879364 33879398 (40403001) + Merlin-1_DR       DNA/Merlin             2149   2184  (8343) 3248474  
   205   22.4  6.5  1.2  chr7              33879402 33879418 (40402981) C Dada-tL_DR        DNA/Dada             (8362)   2044    1965 3248475  
   214   24.4  0.0  0.0  chr7              33879823 33879867 (40402532) + EnSpm-N46_DR      DNA/CMC-EnSpm?         1494   1538  (2202) 3248476  
   293   19.3 17.5  0.0  chr7              33883793 33883906 (40398493) + HATN11B_DR        DNA/hAT                 348    481   (209) 3248477 *
   363   15.2  2.9  0.0  chr7              33883807 33883911 (40398488) C Polinton-4N1_DR   DNA/Maverick         (5609)   4827    4720 3248478  
   283   24.7  4.3  3.2  chr7              33884052 33884143 (40398256) + hAT-N22B_DR       DNA/hAT-Ac              784    876   (503) 3248479 *
  1223    9.2 11.3  0.0  chr7              33884076 33884260 (40398139) C TDR19             DNA/hAT-Charlie         (7)    398     193 3248480  
   916   22.9  1.9  0.5  chr7              33884694 33884904 (40397495) C Harbinger-N23_DR  DNA/PIF-Harbinger       (3)    434     221 3248481  
   212   26.2  0.0 12.9  chr7              33885499 33885647 (40396752) C Harbinger-N23_DR  DNA/PIF-Harbinger     (265)    172      41 3248481  
   255   20.0  4.6  2.2  chr7              33886038 33886124 (40396275) C hAT-N134_DR       DNA/hAT?              (260)    805     717 3248482  
  2921    4.6  0.3  0.0  chr7              33887194 33887561 (40394838) + Merlin-N1_DR      DNA/Merlin                1    369     (0) 3248483  
   462   15.8 18.2  7.0  chr7              33887619 33887761 (40394638) + DNA-TTAA-2_DR     DNA                       1    158   (511) 3248484  
   783   20.8  7.0  1.0  chr7              33888113 33888297 (40394102) + DNA-TTAA-2_DR     DNA                     152    347   (322) 3248485  
   425   18.0 20.1  4.6  chr7              33888297 33888465 (40393934) + DNA-TTAA-2_DR     DNA                     416    609    (60) 3248486 *
  3050   10.0  4.7  0.8  chr7              33888451 33888945 (40393454) C L1-56_DR          LINE/L1              (1605)   3377    2864 3248487  
   286    8.9  0.0  2.2  chr7              33889264 33889309 (40393090) + DNA-TTAA-2_DR     DNA                     601    645    (24) 3248488  
   447   25.4  1.6  0.8  chr7              33889316 33889442 (40392957) C Kolobok-N3_DR     DNA/Kolobok-T2?       (126)    244     117 3248489  
   518    9.4  0.7 10.4  chr7              33889501 33889520 (40392879) + Polinton-4N1_DR   DNA/Maverick           4700   4746  (5690) 3248490  
   510    5.4  0.0  2.3  chr7              33889521 33889653 (40392746) + Zisupton-7_DR     DNA/Zisupton          11376  11505  (5577) 3248491  
   253   11.2  0.0  6.2  chr7              33889580 33889665 (40392734) C EnSpm-N46_DR      DNA/CMC-EnSpm?       (1471)   2269    2189 3248492 *
   518    9.4  0.7 10.4  chr7              33889666 33889696 (40392703) + Polinton-4N1_DR   DNA/Maverick           4747   4827  (5609) 3248490  
   390   21.0  3.5  9.0  chr7              33890178 33890198 (40392201) C EnSpm-8_DR        DNA/CMC-EnSpm        (1468)   7973    7960 3248493  
   967   15.9  9.0  0.4  chr7              33890199 33890432 (40391967) + ANGEL             DNA/Kolobok               1    254    (55) 3248494  
   250   25.0  1.0  4.3  chr7              33890352 33890445 (40391954) C EnSpm-N10_DR      DNA/CMC-EnSpm        (7547)   1761    1671 3248495 *
   507   13.3  0.0  0.0  chr7              33890446 33890520 (40391879) + Harbinger-N12_DR  DNA/PIF-Harbinger         1     75   (627) 3248496 *
  1135   11.6  8.0  0.0  chr7              33890511 33890733 (40391666) C SINE2-4_DR        SINE/tRNA-V-RTE        (19)    352       1 3248497  
   299   29.7  9.4  4.0  chr7              33890524 33890758 (40391641) C DNA-2-32_DR       DNA/CMC-EnSpm?       (6082)   2700    2454 3248498 *
   410   19.2  0.0  2.7  chr7              33890672 33890746 (40391653) + DNA9-3_DR         DNA/MULE-MuDR?         1611   1683  (9696) 3248499 *
  1174   15.0  1.5 11.7  chr7              33890721 33890992 (40391407) + Harbinger-N12_DR  DNA/PIF-Harbinger        62    308   (394) 3248500  
   238   25.8  5.0  2.9  chr7              33890747 33890770 (40391629) C DNAX-25_DR        DNA/Zisupton         (1215)   2211    2111 3248501 *
  4470   10.6 11.0  1.2  chr7              33891257 33892041 (40390358) C HarbingerN5_DR    DNA/PIF-Harbinger       (0)    861       1 3248502  
   505    7.0  0.6  0.0  chr7              33892748 33892919 (40389480) + (GA)n             Simple_repeat             2    174     (0) 3248503  
   442   10.4  0.0  0.8  chr7              33892804 33892938 (40389461) + hAT-30N1_DR       DNA/hAT-Ac             1312   1445   (588) 3248504 *
  5825    5.1  1.4  0.0  chr7              33893531 33894259 (40388140) + DNA-5-1_DR        DNA/hAT?                  1    739     (0) 3248505  
  4630   13.0  1.6  2.9  chr7              33894486 33895291 (40387108) C LOOPERN6B_DR      DNA/Kolobok-T2?         (0)    796       1 3248506  
   356   16.2  0.0  0.0  chr7              33895295 33895362 (40387037) C ASAT_CY           Satellite              (57)    205     138 3248507  
  4851   11.3  7.7  2.8  chr7              33896825 33897726 (40384673) + DNA-N29_DR        DNA/Sola-1                1    945   (233) 3248508  
  6276    5.2  0.9  2.6  chr7              33897727 33898543 (40383856) + P-1N2_DR          DNA/P                     1    803  (1343) 3248509  
  1865    2.6  0.9  0.4  chr7              33898543 33898774 (40383625) + P-1N2_DR          DNA/P                  1914   2146     (0) 3248510 *
   661   13.0  9.0 19.7  chr7              33898775 33899039 (40383360) + DNA-N29_DR        DNA/Sola-1              938   1178     (0) 3248511  
   948   12.9  3.9  4.5  chr7              33899831 33900033 (40382366) C TDR16             DNA                     (0)    313     112 3248512  
  1090   10.5  6.8  0.5  chr7              33900034 33900224 (40382175) + DNA11TA1B_DR      DNA/CMC-EnSpm             1    203     (0) 3248513  
   708   18.7 10.1  3.7  chr7              33900034 33900058 (40382341) C CryptonV-N4_DR    DNA/Crypton-V       (12073)   1420    1179 3248514 *
   337   15.3  0.0  0.0  chr7              33900231 33900302 (40382097) C TDR16             DNA                   (207)    106      35 3248512  
  3781   15.2  0.1  5.2  chr7              33900305 33900985 (40381414) C HarbingerN1_DR    DNA/PIF-Harbinger       (2)    648       1 3248515  
   293   12.3  0.0  4.1  chr7              33900986 33901024 (40381375) C DNA2-8_DR         DNA/CMC-EnSpm         (776)   3631    3595 3248516  
   218   11.1  2.2  0.0  chr7              33900988 33901032 (40381367) + CryptonV-N4_DR    DNA/Crypton-V          1385   1430 (12063) 3248517 *
   282   22.5  9.5  0.4  chr7              33902067 33902298 (40380101) + hAT-N91_DR        DNA/hAT-Ac               12    264    (91) 3248518 *
   315   22.4  1.3  1.3  chr7              33902148 33902166 (40380233) + DNA7-N1_DR        DNA/Zisupton           1126   1278  (9138) 3248519  
   680    5.9  0.0 11.7  chr7              33902167 33902300 (40380099) + Harbinger-N17_DR  DNA/PIF-Harbinger       281    400  (1245) 3248520  
   519    9.2  5.1  6.9  chr7              33902171 33902201 (40380198) C Mariner-N5C_DR    DNA/TcMar            (6395)   1526    1425 3248521 *
   731    9.5  6.3  0.0  chr7              33902202 33902327 (40380072) C EnSpm-N13_DR      DNA/CMC-EnSpm       (13872)   8277    8144 3248522 *
  2902   14.8  6.9  1.2  chr7              33902220 33902298 (40380101) + Merlin-1_DR       DNA/Merlin             1549   1993  (8534) 3248523  
  2972    9.7  8.1  0.2  chr7              33902299 33902805 (40379594) C Mariner-N38_DR    DNA/TcMar-Tc1           (0)    547       1 3248524  
   519    9.2  5.1  6.9  chr7              33902328 33902346 (40380053) C Mariner-N5C_DR    DNA/TcMar            (6395)   1424    1354 3248521 *
   390   24.3  2.1  4.9  chr7              33902686 33902875 (40379524) + Helitron-N3B_DR   RC/Helitron            5553   5737   (867) 3248525 *
  2902   14.8  6.9  1.2  chr7              33902806 33902840 (40379559) + Merlin-1_DR       DNA/Merlin             1994   2204  (8323) 3248523  
   327   19.2  1.3  0.0  chr7              33902821 33902898 (40379501) C hAT-N91_DR        DNA/hAT-Ac            (257)     98      20 3248526 *
   211   22.4  4.1  0.0  chr7              33904471 33904519 (40377880) + Kolobok-N13_DR    DNA                     294    344   (115) 3248527  
   617   22.4 11.7  2.2  chr7              33904544 33904748 (40377651) C DNA21TA1_DR       DNA/TcMar-Tc1           (2)    537     314 3248528  
  1234   14.6  5.3  6.1  chr7              33904758 33905020 (40377379) C hAT-N45C_DR       DNA/hAT?              (406)    831     571 3248529  
  2289   17.8  2.6  3.2  chr7              33905023 33905486 (40376913) + TDR8D             DNA                     219    679     (0) 3248530  
   248   20.0  1.4  1.4  chr7              33906686 33906756 (40375643) + EnSpm-17_DR       DNA/CMC-EnSpm          2759   2829  (6447) 3248531 *
   783   17.6 15.5  0.8  chr7              33906695 33906900 (40375499) C ANGEL             DNA/Kolobok            (73)    236       1 3248532  
   273   10.8  0.0  0.0  chr7              33907720 33907756 (40374643) + hAT-N42B_DR       DNA/hAT-Ac                1     37   (754) 3248533 *
  3287    8.0  3.4  5.2  chr7              33907755 33908282 (40374117) + hAT-N42_DR        DNA/hAT-Ac              192    710     (3) 3248534  
   201   26.1  2.9  1.4  chr7              33908942 33909011 (40373388) + hAT-N202_DR       DNA/hAT-Tip100           78    148  (1737) 3248535  
   255   24.7  0.0  0.6  chr7              33909310 33909472 (40372927) + GA-rich           Low_complexity            4    165     (0) 3248536  
   242   18.5  0.0  0.0  chr7              33910424 33910477 (40371922) + Dada-tL_DR        DNA/Dada               2914   2967  (7440) 3248537  
   242   15.0  0.0  0.0  chr7              33910440 33910479 (40371920) + Mariner-N31_DR    DNA/TcMar-Tc1           445    484    (56) 3248538  
  5619    9.4  1.0  0.2  chr7              33911121 33911906 (40370493) + MOSAT_DR          Satellite              1296   2087     (0) 3248539  
   812    6.1  0.7  0.0  chr7              33911905 33912051 (40370348) + (TCTA)n           Simple_repeat             4    151     (0) 3248540 *
  1473    1.1  0.5  0.0  chr7              33911954 33912144 (40370255) + MOSAT_DR          Satellite              1107   1298   (789) 3248541  
  2930   11.1  2.9  0.6  chr7              33912160 33912651 (40369748) C HATN10B_DR        DNA/hAT-Ac              (0)    608     106 3248542  
   224   12.5  0.0  0.0  chr7              33912663 33912694 (40369705) C HATN10B_DR        DNA/hAT-Ac            (568)     40       9 3248542  
   304   19.1  2.9  0.0  chr7              33914716 33914730 (40367669) + CryptonV-N4_DR    DNA/Crypton-V          2254   2270 (11223) 3248543  
  1601   15.7 23.4  4.2  chr7              33914731 33915370 (40367029) + DNAX-18_DR        DNA/Merlin                1    758     (0) 3248544  
   325   15.0  8.3  0.0  chr7              33915323 33915382 (40367017) C CryptonV-N4_DR    DNA/Crypton-V       (11171)   2322    2258 3248545 *
   250   21.7  0.0  0.0  chr7              33915470 33915515 (40366884) + HarbingerN6_DR    DNA/PIF-Harbinger         2     47   (346) 3248546 *
  1245   15.7 11.9  0.0  chr7              33915512 33915747 (40366652) + HarbingerN6_DR    DNA/PIF-Harbinger        91    354    (39) 3248547  
   471   14.8  1.0  7.3  chr7              33917016 33917048 (40365351) C DNA7-N2_DR        DNA/hAT-hAT6          (280)   1734    1708 3248548  
  2274   10.7  2.0  3.4  chr7              33917049 33917405 (40364994) + HE1_DR1           SINE/tRNA-V-RTE           1    352    (50) 3248549  
  1780   16.2  4.3  6.4  chr7              33917058 33917453 (40364946) C Merlin-1_DR       DNA/Merlin           (5835)   4692    4305 3248550 *
   289    7.8  2.0  0.0  chr7              33917411 33917461 (40364938) C DNA9-3_DR         DNA/MULE-MuDR?      (10123)   1256    1205 3248551 *
   722   19.3  8.4  1.2  chr7              33917453 33917678 (40364721) + TDR6              DNA                       1    242     (8) 3248552  
   236   16.9  6.0  1.1  chr7              33917462 33917494 (40364905) + Merlin-1_DR       DNA/Merlin             8115   8202  (2325) 3248553 *
   516   22.9  0.0  3.8  chr7              33917645 33917835 (40364564) + Zisupton-6_DR     DNA/Zisupton           9199   9382 (12734) 3248554 *
   692   11.6  0.0 17.8  chr7              33917668 33917846 (40364553) C EnSpm-N25_DR      DNA/CMC-EnSpm        (3765)    921     770 3248555  
   339   23.5  6.2  7.8  chr7              33917679 33917704 (40364695) C DNA-8-24_DR       DNA/hAT-Tip100       (1059)    678     470 3248556 *
   299   25.0  0.6  0.0  chr7              33917718 33917881 (40364518) + hAT-13_DR         DNA/hAT-Tip100         2392   2556   (246) 3248557 *
   497   14.4  0.0 10.1  chr7              33917755 33917885 (40364514) C Harbinger-1_DR    DNA/PIF-Harbinger    (3036)    873     755 3248558  
   427   14.3  2.0  2.7  chr7              33917757 33917907 (40364492) C CryptonV-3_DR     DNA/Crypton-V       (22946)    507     358 3248559 *
   204    9.7  0.0  0.0  chr7              33917958 33917988 (40364411) C EnSpm-17_DR       DNA/CMC-EnSpm        (3021)   6255    6225 3248560  
  2789   13.2  3.0  0.9  chr7              33918014 33918541 (40363858) + DNA-4-1_DR        DNA/Sola-2               69    607     (5) 3248561  
   381   18.2  1.9  5.9  chr7              33918451 33918555 (40363844) C Helitron-1_DR     RC/Helitron         (14940)  11360   11260 3248562 *
   215   19.7  0.0  4.9  chr7              33919177 33919240 (40363159) C DNAX-23_DR        DNA                  (9127)   2674    2614 3248563  
   212   15.5  0.0  0.0  chr7              33919411 33919468 (40362931) + EnSpm-N13_DR      DNA/CMC-EnSpm          5480   5537 (16612) 3248564 *
   230   15.7  0.0  0.0  chr7              33919437 33919487 (40362912) + Helitron-N3B_DR   RC/Helitron            5102   5152  (1452) 3248565 *
  1056    7.3  1.5  0.0  chr7              33919468 33919603 (40362796) + SINE3-1           SINE/5S-Deu-L2          444    581     (9) 3248566  
   210   24.8  6.2  2.6  chr7              33919488 33919513 (40362886) C Kolobok-2_DR      DNA/Kolobok-T2       (3496)   3178    3089 3248567 *
  1720    9.1 13.0  0.0  chr7              33919619 33919871 (40362528) + Ginger2-N1_DR     DNA/Ginger-2             27    312   (313) 3248568  
  3893    6.4  3.4  1.1  chr7              33920135 33920657 (40361742) C DIRS-1D-LTR_DR    LTR/Ngaro              (65)    536       2 3248569  
   851   19.1 11.2  2.7  chr7              33920658 33920881 (40361518) + hAT-N126B_DR      DNA/hAT-Ac              356    599     (1) 3248570  
   445   18.8  2.4  0.0  chr7              33921921 33921931 (40360468) C Merlin-2_DR       DNA/Merlin           (9007)   4914    4902 3248571  
  1730   11.0  0.4  0.0  chr7              33921932 33922175 (40360224) C TC1DR3            DNA/TcMar-Tc1           (0)   1225     981 3248572  
  8915    3.3  3.1  1.0  chr7              33922176 33923295 (40359104) + Harbinger3N_DR    DNA/PIF-Harbinger         1   1144     (0) 3248573  
  6863    6.7  5.0  1.1  chr7              33923296 33924242 (40358157) C TC1DR3            DNA/TcMar-Tc1         (242)    983       1 3248572  
  1384   15.8 17.9  1.5  chr7              33925965 33926304 (40356095) C DNA-TTAA-2_DR     DNA                    (13)    656     262 3248574  
  2842    7.4  1.1  3.5  chr7              33926316 33926750 (40355649) + hAT-N140_DR       DNA/hAT-Ac                1    425   (672) 3248575  
  4972    8.4  4.2  0.1  chr7              33926754 33927435 (40354964) + DNA2-32B_DR       DNA/hAT                   1    710   (419) 3248576  
  4459    5.2  4.8  0.3  chr7              33927454 33928034 (40354365) + hAT-N140_DR       DNA/hAT-Ac              491   1097     (0) 3248577  
   375   12.7  2.8  1.4  chr7              33928042 33928113 (40354286) C hAT-27N1_DR       DNA/hAT-Ac             (10)    721     649 3248578  
  1642   17.0  0.0  4.5  chr7              33928393 33928694 (40353705) + DNA2-15_DR        DNA/hAT-Ac              160    448    (82) 3248579  
   233    9.1  0.0  3.0  chr7              33928702 33928735 (40353664) + DNA2-15_DR        DNA/hAT-Ac              498    530     (0) 3248580  
   210   14.7  0.0  0.0  chr7              33928713 33928746 (40353653) C hAT-N111_DR       DNA/hAT-Ac            (557)    545     512 3248581 *
   233   25.0  0.0  0.0  chr7              33928803 33928878 (40353521) C Mariner-N31_DR    DNA/TcMar-Tc1          (68)    472     397 3248582  
   203   24.0  5.2  5.2  chr7              33928853 33928988 (40353411) + ASAT_CY           Satellite                 1    136   (126) 3248583 *
   332   10.1  5.0  4.1  chr7              33929217 33929338 (40353061) C hAT-N34_DR        DNA/hAT-Ac            (299)    650     546 3248584 *
   405   18.0  0.4  5.8  chr7              33929246 33929340 (40353059) C EnSpm-9_DR        DNA/CMC-EnSpm        (7535)   1085    1011 3248585  
   790    6.6  0.9  0.0  chr7              33929740 33929845 (40352554) C HATN13B_DR        DNA/hAT-Ac              (0)    905     799 3248586  
  1234    8.3  0.6  0.0  chr7              33929849 33930016 (40352383) C HATN13B_DR        DNA/hAT-Ac            (736)    169       1 3248587  
   214   20.2  6.5  3.8  chr7              33930017 33930053 (40352346) + hAT-N164B_DR      DNA/hAT-Tip100          187    225  (1364) 3248588  
   919   16.5 20.3  1.6  chr7              33930362 33930771 (40351628) + hAT-N126B_DR      DNA/hAT-Ac                2    739    (25) 3248589  
   990   25.4  4.5  6.3  chr7              33931082 33931485 (40350914) + hAT-N21B_DR       DNA/hAT-Ac                1    397   (904) 3248590  
   211   25.9  3.5  4.8  chr7              33931411 33931495 (40350904) + EnSpm-N37_DR      DNA/CMC-EnSpm           980   1063  (5584) 3248591 *
   253   15.7  0.0  0.0  chr7              33931537 33931587 (40350812) + hAT-N21B_DR       DNA/hAT-Ac             1224   1274    (27) 3248592  
   708   19.9  4.8  0.6  chr7              33931745 33931911 (40350488) C Merlin-1_DR       DNA/Merlin           (6377)   4150    3977 3248593 *
  1799   10.6 20.8  0.0  chr7              33931780 33932091 (40350308) C HE1_DR1           SINE/tRNA-V-RTE        (23)    379       3 3248594  
   542   16.2  2.0  0.0  chr7              33932004 33932102 (40350297) C DIRS-1-LTR_DR     LTR/Ngaro             (333)    289     189 3248595 *
  4629    6.4  7.3  1.7  chr7              33932224 33932876 (40349523) + DNA14-5-1_DR      DNA                       5    693     (0) 3248596  
   209   20.8  8.1 10.7  chr7              33933532 33933617 (40348782) + LOOPERN3B_DR      DNA/Kolobok-T2          556    639   (410) 3248597  
  2681    6.7  0.0  3.6  chr7              33934664 33935037 (40347362) C SINE2-3_DR        SINE/tRNA-V-RTE         (6)    362       2 3248598  
  5468    9.6  1.9  1.1  chr7              33935463 33936251 (40346148) + Harbinger3N_DR    DNA/PIF-Harbinger        12    806   (338) 3248599  
   569    5.7  0.0  0.0  chr7              33936249 33936318 (40346081) + Harbinger3N_DR    DNA/PIF-Harbinger      1075   1144     (0) 3248600 *
   375    9.3  1.9  0.0  chr7              33936276 33936329 (40346070) C CryptonV-1_DR     DNA/Crypton-V        (5016)  12857   12803 3248601 *
  1400   17.0  7.4  7.6  chr7              33936396 33936898 (40345501) + hAT-27N1_DR       DNA/hAT-Ac              208    709    (22) 3248602  
   382   20.2  2.7  1.8  chr7              33936989 33937099 (40345300) C EnSpm-N23_DR      DNA/CMC-EnSpm           (0)    638     527 3248603  
   207   22.1  8.2  1.9  chr7              33937018 33937114 (40345285) + DNA-10-1_DR       DNA                    3209   3311   (185) 3248604 *
  2166   12.9  8.8  4.6  chr7              33937148 33937644 (40344755) + hAT-N50B_DR       DNA/hAT-Ac              232    748     (0) 3248605  
   600   19.8 10.4  2.6  chr7              33937652 33937900 (40344499) C EnSpm-N23_DR      DNA/CMC-EnSpm         (363)    275       8 3248603  
   351   14.1  0.0  6.2  chr7              33939229 33939296 (40343103) + IS3EU-4_DR        DNA/IS3EU             11200  11263  (3766) 3248606  
   253   26.0 12.6  3.1  chr7              33939233 33939351 (40343048) C Kolobok-N12_DR    DNA/Kolobok-T2          (0)    848     719 3248607 *
  1514   17.4 25.6  8.6  chr7              33939458 33940173 (40342226) C Looper-N7_DR      DNA/Kolobok-T2        (187)    828       1 3248608  
  1006    7.9  3.3  0.6  chr7              33940694 33940845 (40341554) C TE-X-3_DR         DNA/PIF-ISL2EU          (0)   1023     868 3248609  
   361   21.4  0.0  5.3  chr7              33940830 33940845 (40341554) C DNA7-N2_DR        DNA/hAT-hAT6          (301)   1713    1702 3248610 *
  2541   11.4  0.5  1.6  chr7              33940846 33941220 (40341179) + SINE2-4_DR        SINE/tRNA-V-RTE           1    371     (0) 3248611  
   840   16.8  3.1  2.5  chr7              33941086 33941244 (40341155) + Penelope-5_DR     LINE/Penelope          2238   2397   (479) 3248612 *
  5318    6.7 11.5  0.0  chr7              33941231 33941997 (40340402) C TE-X-3_DR         DNA/PIF-ISL2EU        (167)    856       2 3248609  
  1642   15.0  0.6  5.6  chr7              33942161 33942498 (40339901) + MuDR-N2_DR        DNA/MULE-MuDR             2    323     (0) 3248613  
   736   23.1  9.4  4.5  chr7              33942524 33942800 (40339599) C Kolobok-N16_DR    DNA/Kolobok?          (419)    823     534 3248614  
   828   17.0  3.8  7.4  chr7              33942809 33943018 (40339381) + DNA2-10_DR        DNA                    2123   2325  (1196) 3248615  
   447   18.1  1.6  0.0  chr7              33943017 33943104 (40339295) C Kolobok-N16_DR    DNA/Kolobok?         (1034)    109      13 3248614 *
   724   12.8  0.8  0.0  chr7              33943105 33943221 (40339178) + DNA-8-30_DR       DNA/hAT-Ac                1    118   (904) 3248616 *
  1192   19.8 21.2  0.2  chr7              33943218 33943552 (40338847) + Harbinger-N11_DR  DNA/PIF-Harbinger       806   1210     (1) 3248617  
  2845   12.5  5.0  3.3  chr7              33943555 33944034 (40338365) + Kolobok-1N1_DR    DNA/Kolobok-T2          476    963   (460) 3248618  
   469   15.4 45.7  0.0  chr7              33945599 33945773 (40336626) C HATN8_DR          DNA/Zisupton            (0)    255       1 3248619  
  2055   18.0  6.2  7.9  chr7              33945873 33946464 (40335935) C hAT-N175_DR       DNA/hAT-hAT5          (122)    588       6 3248620  
   209   21.3  0.0  6.1  chr7              33947833 33947902 (40334497) + Helitron-2_DR     RC/Helitron           12103  12168 (15244) 3248621 *
   277   11.6  0.0  0.0  chr7              33947857 33947899 (40334500) C ANGEL             DNA/hAT                 (0)    309     267 3248622 *
   466   17.7  0.7  6.6  chr7              33947874 33948018 (40334381) + Helitron-2_DR     RC/Helitron            5973   6109 (21303) 3248623  
   254   17.1 14.3  0.0  chr7              33947900 33947914 (40334485) + IS3EU-1_DR        DNA/IS3EU              3916   3976  (4728) 3248624 *
   585   13.0  0.0  0.0  chr7              33947916 33948046 (40334353) + Zisupton-6_DR     DNA/Zisupton           9377   9507 (12609) 3248625  
   350   24.8  3.1  4.8  chr7              33948003 33948129 (40334270) + TE-X-13_DR        Unknown                1200   1324  (1101) 3248626 *
   778   20.6  2.9  2.4  chr7              33948023 33948226 (40334173) C ANGEL             DNA/hAT               (104)    205       1 3248622  
   275   24.3  0.6 14.2  chr7              33948078 33948245 (40334154) + EnSpm-8_DR        DNA/CMC-EnSpm          7823   7970  (1471) 3248627 *
   209   15.9  0.0  0.0  chr7              33949820 33949863 (40332536) C Dada-U1A_DR       DNA/Dada             (7256)   3723    3680 3248628  
  2294   14.4 13.9  2.6  chr7              33949864 33950570 (40331829) + hAT-N177B_DR      DNA/hAT-Tip100            1    850   (120) 3248629  
   217   16.3  2.3  0.0  chr7              33950568 33950610 (40331789) + hAT-N177_DR       DNA/hAT-Tip100          931    970     (0) 3248630 *
  2415    8.9  6.3  5.7  chr7              33950629 33951150 (40331249) + Mariner-N31_DR    DNA/TcMar-Tc1             1    525    (15) 3248631  
   779   19.8  8.1  5.2  chr7              33951150 33951432 (40330967) C TDR16             DNA/Merlin             (22)    291       1 3248632 *
   353   17.9  0.0  0.0  chr7              33951762 33951828 (40330571) + hAT-N126B_DR      DNA/hAT-Ac                1     67   (533) 3248633  
  1513    7.0  0.5  1.4  chr7              33951837 33952055 (40330344) + Mariner-N43_DR    DNA/TcMar-Fot1         1613   1829     (0) 3248634  
  1615   15.2 10.4  3.0  chr7              33952068 33952527 (40329872) + hAT-N126D_DR      DNA/hAT-Ac              122    614     (0) 3248635  
   463   21.7  5.6  0.0  chr7              33952551 33952693 (40329706) + L2-5_DRe          LINE/L2                2030   2180    (47) 3248636  
  1770    7.4  8.2  0.0  chr7              33952695 33952950 (40329449) + HATN10_DR         DNA/hAT-Ac                1    277   (178) 3248637  
  2147   14.8  2.4  2.7  chr7              33952963 33953008 (40329391) + Merlin-1_DR       DNA/Merlin             8639   9042  (1480) 3248638  
  2653    8.4  0.6  0.8  chr7              33953009 33953367 (40329032) + SINE2-4_DR        SINE/tRNA-V-RTE           8    365     (6) 3248639  
   918   10.2  0.0  6.8  chr7              33953236 33953393 (40329006) C DNA9-6_DR         DNA                  (3290)   4594    4447 3248640 *
   818   15.7  0.0  6.6  chr7              33953237 33953413 (40328986) + DNA7-N1_DR        DNA/Zisupton           4691   4856  (5561) 3248641 *
   921    7.7  8.8  1.8  chr7              33953368 33953526 (40328873) + HATN10_DR         DNA/hAT-Ac              286    455     (0) 3248642  
   222    9.1  0.0  2.3  chr7              33953534 33953578 (40328821) + L2-5_DRe          LINE/L2                2184   2227     (0) 3248643  
   394   13.6 19.1  0.0  chr7              33953643 33953752 (40328647) + Merlin-N1_DR      DNA/Merlin                1    131   (238) 3248644  
   246   17.5  1.8  0.0  chr7              33953752 33953808 (40328591) + Merlin-N1_DR      DNA/Merlin              189    246   (123) 3248645 *
   432    9.2  5.3  0.0  chr7              33954157 33954232 (40328167) C Kolobok-N5_DR     DNA/Kolobok-T2?         (0)    485     406 3248646  
   399   18.6 32.9  0.0  chr7              33955935 33956214 (40326185) + TDR7              DNA                      11    382   (159) 3248647  
   252   17.0 34.0  0.0  chr7              33956160 33956204 (40326195) + Merlin-2_DR       DNA/Merlin             7560   7692  (6229) 3248648 *
   266   18.3  3.5  4.7  chr7              33956205 33956290 (40326109) + Harbinger-N17_DR  DNA/PIF-Harbinger       419    503  (1142) 3248649  
   260   17.3 21.0  0.0  chr7              33956236 33956316 (40326083) + TDR7              DNA                     444    541     (0) 3248650 *
   252   17.0 34.0  0.0  chr7              33956291 33956312 (40326087) + Merlin-2_DR       DNA/Merlin             7693   7764  (6157) 3248648 *
 26882    1.6  4.0  1.2  chr7              33961690 33964933 (40317466) C DNA9TA1_DR        DNA/CMC-EnSpm           (0)   3333       1 3248651  
   226    8.3  5.6  0.0  chr7              33964902 33964937 (40317462) + MuDR-1_DR         DNA/MULE-NOF?          6350   6387  (1026) 3248652 *
   203   25.0  2.2  1.1  chr7              33964914 33965002 (40317397) C CryptonV-N3_DR    DNA/Crypton-V         (759)  19904   19815 3248653 *
   411    5.0  1.2  1.2  chr7              33964925 33965005 (40317394) + EnSpm-N48B_DR     DNA/CMC-EnSpm          5376   5456  (1503) 3248654 *
   811    0.8  0.0  0.0  chr7              33964934 33965055 (40317344) + (TAGA)n           Simple_repeat             1    122     (0) 3248655  
   412   18.8  1.3  3.3  chr7              33965056 33965087 (40317312) + hAT-13_DR         DNA/hAT-Tip100         2398   2548   (254) 3248656  
   805   14.2  6.7  0.0  chr7              33968559 33968692 (40313707) C hAT-N52B_DR       DNA/hAT-Ac              (0)    683     541 3248657 *
  1665   11.3  9.7  3.2  chr7              33968691 33969009 (40313390) C hAT-N52_DR        DNA/hAT-Ac            (412)    409      71 3248658  
   917    7.7  6.9  0.7  chr7              33969122 33969265 (40313134) + DNA6-1_DR         DNA/hAT-hAT5              4    156   (993) 3248659  
   379    7.4 20.1  1.7  chr7              33969239 33969340 (40313059) + DNA6-1_DR         DNA/hAT-hAT5            850    954   (195) 3248660 *
   412   17.5 13.6  3.5  chr7              33969506 33969522 (40312877) C Kolobok-4_DR      DNA/Kolobok-T2       (3122)   3509    3478 3248661  
  2133    9.9  9.0  5.2  chr7              33969523 33970000 (40312399) + Mariner-N38_DR    DNA/TcMar-Tc1             1    495    (52) 3248662  
   207    7.1  0.0  0.0  chr7              33970003 33970030 (40312369) C hAT-N164_DR       DNA/hAT-Tip100       (1188)    852     825 3248663  
   215   18.1  0.0  8.0  chr7              33971419 33971472 (40310927) C Mariner-N31_DR    DNA/TcMar-Tc1           (0)    540     491 3248664  
  1840   17.4  1.8  9.4  chr7              33971507 33971573 (40310826) C EnSpm-6N1_DR      DNA/CMC-EnSpm        (5353)   3883    3848 3248665  
  2594   11.3  1.1  0.3  chr7              33971574 33971955 (40310444) + HE1_DR1           SINE/tRNA-V-RTE           1    385    (17) 3248666  
   910   16.8  0.5  7.0  chr7              33971796 33972007 (40310392) + HATN17_DR         DNA/hAT-Tip100          324    522  (1025) 3248667 *
   284   23.2  3.6  0.2  chr7              33972695 33972795 (40309604) C Kolobok-N2_DR     DNA/Kolobok-T2       (1076)    114       9 3248668  
   301   36.0  0.9  0.0  chr7              33974198 33974311 (40308088) + DNA25TWA2_DR      DNA                      13    127   (675) 3248669  
  7661    7.9  9.9  0.1  chr7              33974331 33975438 (40306961) C TC1DR3            DNA/TcMar-Tc1           (8)   1217       1 3248670  
   321   24.1  1.2  1.2  chr7              33975724 33975803 (40306596) + DNA25TWA2_DR      DNA                     695    774    (28) 3248671  
   875   20.9 11.7 10.0  chr7              33976029 33976353 (40306046) + DNAX-17B_DR       DNA/Zator?               42    371     (3) 3248672  
   446   27.3  0.6  5.0  chr7              33976366 33976531 (40305868) + Harbinger-N23_DR  DNA/PIF-Harbinger        35    193   (244) 3248673  
  1509   16.4  0.3  5.0  chr7              33976605 33976894 (40305505) C Harbinger-N10_DR  DNA/PIF-Harbinger      (51)    277       1 3248674  
  1399   10.4  8.4  0.0  chr7              33977004 33977253 (40305146) + hAT-N50_DR        DNA/hAT-Ac              431    701     (0) 3248675  
   578    3.9  7.8  0.0  chr7              33977916 33977992 (40304407) C hAT-N50_DR        DNA/hAT-Ac              (1)    700     618 3248676  
  7246    4.9  2.9  0.9  chr7              33977998 33978932 (40303467) + DNA-3-2_DR        DNA/PIF-Harbinger        21    973     (0) 3248677  
  7383    8.9 12.8  1.0  chr7              33978933 33980207 (40302192) + hAT-N60_DR        DNA/hAT-Ac               82   1505     (0) 3248678  
  2132   18.9  2.8  1.7  chr7              33980645 33981112 (40301287) C hAT-N203_DR       DNA/hAT-Tip100       (3989)   1552    1080 3248679  
   414    8.3  2.0  3.1  chr7              33981179 33981277 (40301122) C DNA6-6_DR         DNA                  (1249)  10032    9935 3248680  
   274   17.4  7.0  0.0  chr7              33981180 33981294 (40301105) + LOOPER-N5B_DR     DNA/Kolobok-T2         1039   1161   (379) 3248681 *
   536    3.8  0.0  0.0  chr7              33981201 33981357 (40301042) + (CA)n             Simple_repeat             1    157     (0) 3248682  
   329    7.7  1.5  4.5  chr7              33981301 33981368 (40301031) C EnSpm-9_DR        DNA/CMC-EnSpm        (7845)    775     710 3248683 *
   218   23.8  1.9  2.8  chr7              33981939 33982046 (40300353) + hAT-N34_DR        DNA/hAT-Ac              564    670   (279) 3248684  
  2266   13.2  6.5  0.5  chr7              33982463 33982865 (40299534) + Kolobok-N6_DR     DNA/Kolobok-T2?          41    467     (0) 3248685  
   365   23.7  0.0  1.0  chr7              33982911 33983008 (40299391) C ASAT_CY           Satellite             (120)    142      46 3248686  
   247   25.5  0.0  3.1  chr7              33983122 33983222 (40299177) + EnSpm-N27B_DR     DNA/CMC-EnSpm             7    104    (69) 3248687  
  1113   17.8 22.0  1.6  chr7              33983341 33983694 (40298705) + Kolobok-N5_DR     DNA/Kolobok-T2?           9    433    (52) 3248688  
   207   13.8  3.5  0.0  chr7              33984396 33984453 (40297946) + CryptonV-2_DR     DNA/Crypton-V           741    800 (21011) 3248689 *
   210   11.5  1.9  0.0  chr7              33984405 33984456 (40297943) C DNA-8-4_DR        DNA/hAT-Ac           (1557)   1011     959 3248690 *
   234   22.4  0.0  0.0  chr7              33984416 33984473 (40297926) + EnSpm-9_DR        DNA/CMC-EnSpm           674    731  (7889) 3248691  
  1345   12.9  1.2  0.8  chr7              33984936 33985178 (40297221) C I-3_DR            LINE/I                 (38)   5388    5145 3248692  
  3293    4.9  0.0  0.0  chr7              33985369 33985794 (40296605) + HATN1_DR          DNA/hAT                   2    427     (0) 3248693  
   259   15.8 21.1  0.0  chr7              33985951 33986007 (40296392) C Mariner-N20_DR    DNA/TcMar-Tc1         (218)    651     583 3248694  
   451   21.2  0.8  2.5  chr7              33986078 33986197 (40296202) + ANGEL             DNA/Kolobok               8    125   (184) 3248695  
  1906   11.4  0.3  8.7  chr7              33986198 33986533 (40295866) C hAT-N152_DR       DNA/hAT-Blackjack       (0)    330      21 3248696  
   208   20.6  6.3  0.0  chr7              33986530 33986592 (40295807) + EnSpm-N13_DR      DNA/CMC-EnSpm          4272   4338 (17811) 3248697 *
   255   11.1  0.0  0.0  chr7              33986772 33986807 (40295592) + hAT-N106B_DR      DNA/hAT-Ac                1     36   (992) 3248698 *
   457   14.8  0.0 13.5  chr7              33986804 33986912 (40295487) + hAT-N106B_DR      DNA/hAT-Ac              421    516   (512) 3248699  
  4976    7.9  3.3  0.5  chr7              33986941 33987688 (40294711) C LTR-16_DR-LTR     LTR                     (0)    769       1 3248700  
   595    7.8  2.2  0.0  chr7              33987690 33987779 (40294620) + hAT-N106B_DR      DNA/hAT-Ac              774    865   (163) 3248701  
  1445    9.2  0.0  0.5  chr7              33987814 33988009 (40294390) C SINE2-1B_DR       SINE/tRNA               (2)    196       2 3248702  
   420   10.4 27.0  0.0  chr7              33988010 33988124 (40294275) + hAT-N106_DR       DNA/hAT-Ac              650    795     (0) 3248703  
   240   17.0  4.3  0.0  chr7              33989620 33989666 (40292733) C TC1DR3            DNA/TcMar-Tc1           (0)   1225    1177 3248704  
   693   24.2  1.9  0.0  chr7              33989704 33989864 (40292535) + SINE2-1B_DR       SINE/tRNA                 1    164    (34) 3248705  
  1324   10.4  0.0  0.0  chr7              33989912 33990093 (40292306) C SINE3-1a          SINE/5S-Deu-L2        (388)    182       1 3248706  
   206   18.4  1.8 10.9  chr7              33990126 33990235 (40292164) C Penelope-1_DR     LINE/Penelope         (255)   4191    4091 3248707 *
   292   16.1  0.0  2.3  chr7              33990175 33990263 (40292136) C DNA-8-7_DR        DNA/hAT-Tip100         (51)    998     912 3248708  
   262   21.0  0.0  2.5  chr7              33990194 33990276 (40292123) + DNA8-26_DR        DNA                    1445   1525  (3005) 3248709 *
   233   14.8  0.8 13.5  chr7              33990264 33990288 (40292111) + Mariner-N29_DR    DNA/TcMar-ISRm11        608    708  (1057) 3248710 *
   367   20.7 16.4  0.0  chr7              33990741 33990856 (40291543) C TC1DR3            DNA/TcMar-Tc1         (142)   1083     949 3248704  
   689   11.7 16.8  0.0  chr7              33990857 33990993 (40291406) + DNA8-12_DR        DNA                       1    160   (166) 3248711  
   318   15.9  2.8  2.8  chr7              33990997 33991067 (40291332) C DNA-N19_DR        DNA                   (170)    493     423 3248712  
   467   23.2 27.9  1.7  chr7              33991165 33991401 (40290998) C TC1DR3            DNA/TcMar-Tc1         (456)    769     472 3248704  
  1174   10.0  2.2  1.1  chr7              33991432 33991613 (40290786) C DNA21TA1_DR       DNA/TcMar-Tc1          (13)    526     343 3248713  
  1016    5.9  0.0  1.5  chr7              33991604 33991740 (40290659) C DNA21TA1_DR       DNA/TcMar-Tc1         (404)    135       1 3248713 *
   261    9.8 23.5  0.0  chr7              33991742 33991792 (40290607) C Harbinger-N32_DR  DNA/PIF-Harbinger     (135)    271     209 3248714 *
   533   16.4  2.9  0.0  chr7              33991792 33991895 (40290504) C Harbinger-N32_DR  DNA/PIF-Harbinger     (266)    140      34 3248714  
   479   24.8  0.0  0.0  chr7              33991919 33992031 (40290368) C TC1DR3B           DNA/TcMar-Tc1         (449)    440     328 3248715  
   649   24.1  7.6  3.6  chr7              33992055 33992265 (40290134) C TC1DR3B           DNA/TcMar-Tc1         (670)    219       1 3248715  
   231   14.3  0.0  2.4  chr7              33992465 33992507 (40289892) C hAT-N166_DR       DNA/hAT-hAT5            (0)    540     499 3248716  
   348   20.2  3.8  0.0  chr7              33992587 33992659 (40289740) + Gypsy-235_DR-LTR  LTR/Gypsy?                1     76   (805) 3248717  
   917    5.3  0.0  0.9  chr7              33992660 33992773 (40289626) + Kolobok-N16B_DR   DNA/Kolobok?              1    113  (1030) 3248718  
  2919    9.9 18.6  0.8  chr7              33992787 33993323 (40289076) + Kolobok-N16B_DR   DNA/Kolobok?            512   1143     (0) 3248719  
  3036    4.8  4.1  0.0  chr7              33993337 33993752 (40288647) + piggyBac-N3_DR    DNA/PiggyBac              6    438     (0) 3248720  
   427   15.7  1.9  4.8  chr7              33993753 33993857 (40288542) + Gypsy-235_DR-LTR  LTR/Gypsy?               92    193   (688) 3248717  
   749   22.4  0.9  1.7  chr7              33993864 33994095 (40288304) C TDR16             DNA/Merlin             (83)    230       1 3248721  
   238    0.0  0.0  0.0  chr7              33994097 33994124 (40288275) + Gypsy-235_DR-LTR  LTR/Gypsy?              843    870    (11) 3248722  
  1745   14.7  7.6  1.8  chr7              33994967 33995324 (40287075) C CR1-18_DR         LINE/L2                 (2)   3426    3048 3248723  
  2499   16.6  8.2  1.0  chr7              33995325 33995812 (40286587) + DNA-1-3B_DR       DNA/PIF-Harbinger         1    523   (240) 3248724  
   429   12.9  0.0  0.0  chr7              33995818 33995879 (40286520) + DNA-1-3B_DR       DNA/PIF-Harbinger       656    717    (46) 3248725 *
  2136   11.3 19.5  0.0  chr7              33995878 33996292 (40286107) C CR1-18_DR         LINE/L2               (507)   2921    2426 3248723  
  4123   10.4  4.0  2.3  chr7              33996298 33996947 (40285452) C DNA-8-3_DR        DNA/P                 (489)    674      14 3248726  
  2003   16.3  9.9  3.1  chr7              33998516 33998970 (40283429) + DNA-3-5_DR        DNA/PIF-Harbinger         1    485   (589) 3248727  
   362   13.5  0.0  0.0  chr7              33999023 33999074 (40283325) C hAT-N32_DR        DNA/hAT-Charlie         (2)    499     448 3248728  
   210   26.1  8.0  0.0  chr7              33999112 33999199 (40283200) + MuDR-2_DR         DNA/MULE-MuDR          5410   5504 (18429) 3248729 *
   286   21.2  0.0  0.0  chr7              33999139 33999204 (40283195) + EnSpm-N44_DR      DNA/CMC-EnSpm          7292   7357  (1295) 3248730 *
  1160   13.9  3.3  2.9  chr7              33999146 33999390 (40283009) + ANGEL             DNA/Kolobok              64    309     (0) 3248731  
   252   13.5  1.8 10.5  chr7              33999294 33999343 (40283056) C DNA2-16_DR        DNA                  (7961)  10090   10048 3248732 *
   291   13.2  1.9  0.0  chr7              33999344 33999396 (40283003) C hAT-N183_DR       DNA/hAT-Ac           (1613)    382     329 3248733  
   252   13.5  1.8 10.5  chr7              33999397 33999408 (40282991) C DNA2-16_DR        DNA                  (7961)  10047   10036 3248732  
   581   14.1  0.0  0.0  chr7              33999573 33999664 (40282735) + TDR24             DNA                       3     94   (350) 3248734 *
  1860   10.4  2.1  0.0  chr7              33999662 33999940 (40282459) + Rex1-54_DR        LINE/Rex-Babar         1171   1455    (83) 3248735 *
  4100   10.5 16.9  0.4  chr7              33999937 34000935 (40281464) C hAT-N22B_DR       DNA/hAT-Ac            (578)    801       1 3248736  
   413   13.1  0.0  0.0  chr7              34000936 34000996 (40281403) + Rex1-54_DR        LINE/Rex-Babar         1468   1528    (10) 3248735 *
   434   20.5  9.7 21.9  chr7              34000994 34001054 (40281345) + Merlin-2_DR       DNA/Merlin             7978   8209  (5712) 3248737  
  1027   15.6  1.7  2.6  chr7              34001055 34001285 (40281114) + TDR24             DNA                     215    443     (1) 3248738  
   202    1.8 13.8  6.5  chr7              34001348 34001405 (40280994) C hAT-N182_DR       DNA/hAT-Ac           (1145)    815     754 3248739 *
   363   15.9  0.0  0.0  chr7              34001355 34001467 (40280932) + Helitron-2_DR     RC/Helitron            5997   6109 (21303) 3248740 *
  1311   14.6  1.5  3.4  chr7              34001368 34001430 (40280969) C Zisupton-7_DR     DNA/Zisupton         (5548)  11534   11402 3248741  
   361   23.4  0.0  2.2  chr7              34001431 34001614 (40280785) + (CA)n             Simple_repeat             1    180     (0) 3248742  
  1311   14.6  1.5  3.4  chr7              34001615 34001634 (40280765) C Zisupton-7_DR     DNA/Zisupton         (5548)  11401   11356 3248741  
  1148    9.8 10.3  0.5  chr7              34002675 34002868 (40279531) C SINE2-3B_DR       SINE/tRNA-V           (138)    213       1 3248743  
  2468    7.2 14.0  2.4  chr7              34003298 34003783 (40278616) + TDR7              DNA                       1    541     (0) 3248744  
   216   14.3  0.0  0.0  chr7              34003755 34003789 (40278610) + Zisupton-3_DR     DNA/Zisupton           4150   4184  (3771) 3248745 *
   436   23.0  4.7  0.7  chr7              34003973 34004121 (40278278) C Merlin-N3_DR      DNA/Merlin              (0)    255     101 3248746  
  1381   16.5  6.2  0.3  chr7              34004123 34004414 (40277985) + ANGEL             DNA/Kolobok               1    309     (0) 3248747  
   389   24.0  2.6 10.9  chr7              34004415 34004448 (40277951) C EnSpm-N47_DR      DNA/CMC-EnSpm?       (2247)    770     757 3248748 *
   456   20.2  0.0  0.0  chr7              34004413 34004516 (40277883) C hAT-N133_DR       DNA/hAT-Ac            (404)    219     116 3248749  
   281   14.5 20.9  4.0  chr7              34004518 34004596 (40277803) C Harbinger-N27_DR  DNA/PIF-Harbinger?     (66)    154      62 3248750  
  2134    6.4  0.4  0.4  chr7              34004597 34004877 (40277522) C DNA-2-10_DR       DNA/TcMar               (0)   1227     947 3248751  
  2372    8.2  8.2  0.0  chr7              34004878 34005269 (40277130) C DNA-2-10_DR       DNA/TcMar             (803)    424       1 3248752  
   799   17.1 29.3  0.0  chr7              34006406 34006622 (40275777) C DNA25TWA2_DR      DNA                     (0)    802     521 3248753  
  3046   13.1 12.5  1.0  chr7              34006623 34007245 (40275154) + hAT-N22C_DR       DNA/hAT-Ac                1    694     (0) 3248754  
  1223   15.3 25.5  9.9  chr7              34007246 34007704 (40274695) C DNA25TWA2_DR      DNA                   (274)    528       1 3248753  
   395    6.8  5.2  5.2  chr7              34007913 34007989 (40274410) + Penelope-4_DR     LINE/Penelope          1166   1242    (91) 3248755  
  3965    9.8 15.7  0.4  chr7              34007991 34008657 (40273742) + TDR8B             DNA/hAT-Ac              195    963     (0) 3248756  
   769    5.5 28.3  0.5  chr7              34008658 34008802 (40273597) C DNA11TA1B_DR      DNA/CMC-EnSpm          (18)    185       1 3248757  
   209   11.4  0.0  2.9  chr7              34008860 34008895 (40273504) + L1-82_DR          LINE/L1                2875   2909  (3101) 3248758  
   240   12.8  0.0 16.1  chr7              34009120 34009184 (40273215) C hAT-N35B_DR       DNA/hAT-Ac            (677)    935     880 3248759 *
   347   11.1  0.0  0.0  chr7              34009140 34009202 (40273197) + Polinton-4N1_DR   DNA/Maverick           4711   4773  (5663) 3248760 *
   476    9.0  0.0  6.0  chr7              34009150 34009220 (40273179) C ERV1-N3-I_DR      LTR/ERV1              (933)   3658    3592 3248761  
   215   24.1  1.8 12.6  chr7              34009156 34009269 (40273130) C Zisupton-7_DR     DNA/Zisupton        (16097)    985     883 3248762 *
   339   10.9  3.0  9.5  chr7              34009203 34009234 (40273165) C Merlin-1_DR       DNA/Merlin           (2987)   7527    7446 3248763 *
   430   22.6  0.0  0.9  chr7              34009221 34009256 (40273143) + hAT-N48B_DR       DNA/hAT-Ac             1602   1707   (433) 3248764  
   298   19.0  1.2  1.2  chr7              34009332 34009411 (40272988) C DNA7-N1_DR        DNA/Zisupton         (2095)   8322    8243 3248765  
   225   27.6  1.7  0.0  chr7              34009413 34009423 (40272976) + EnSpm-N10_DR      DNA/CMC-EnSpm          2175   2186  (7122) 3248766  
  4485    3.0  2.4  0.5  chr7              34009424 34009968 (40272431) + Harbinger-8N1_DR  DNA/PIF-Harbinger         1    555     (0) 3248767  
   245   20.0  5.5  0.0  chr7              34009972 34010026 (40272373) + EnSpm-N10_DR      DNA/CMC-EnSpm          1709   1766  (7542) 3248768  
  1065   13.6 10.2  4.2  chr7              34010054 34010294 (40272105) C hAT-N126B_DR      DNA/hAT-Ac              (0)    600     346 3248769  
  2808    9.1 26.2  0.0  chr7              34010295 34010843 (40271556) + TDR23             DNA                       1    693   (454) 3248770  
  2374   13.3  0.7  1.3  chr7              34010844 34011229 (40271170) C DNA-X-2B_DR       DNA                    (82)    357       2 3248771  
  2501    9.8 13.0  0.0  chr7              34011231 34011638 (40270761) + TDR23             DNA                     687   1147     (0) 3248772  
   459   12.5 12.5  0.0  chr7              34011639 34011731 (40270668) C hAT-N126B_DR      DNA/hAT-Ac            (259)    341     237 3248769 *
   477   22.5  6.0  3.5  chr7              34011720 34011744 (40270655) C DNA-X-17_DR       DNA                  (1175)   1199    1100 3248773  
   709   14.3  2.4  0.0  chr7              34011745 34011870 (40270529) C hAT-N126B_DR      DNA/hAT-Ac            (471)    129       1 3248769  
   336   25.3  2.1  6.7  chr7              34011860 34011870 (40270529) + IS3EU-1_DR        DNA/IS3EU              4052   4101  (4603) 3248774 *
   576   17.5  0.9  0.0  chr7              34011871 34011984 (40270415) C ANGEL             DNA/Kolobok           (192)    117       3 3248775  
   477   22.5  6.0  3.5  chr7              34011871 34011885 (40270514) C DNA-X-17_DR       DNA                  (1175)   1099    1030 3248773 *
   336   25.3  2.1  6.7  chr7              34011985 34011999 (40270400) + IS3EU-1_DR        DNA/IS3EU              4102   4185  (4519) 3248774  
  1599   19.7  1.3  5.7  chr7              34016419 34016800 (40265599) + DNA-AT-1_DR       DNA                       1    366    (26) 3248776  
   208   15.1  3.6  5.5  chr7              34017061 34017116 (40265283) + EnSpm-N27B_DR     DNA/CMC-EnSpm            76    130    (43) 3248777  
   382   25.9  8.9  4.9  chr7              34017915 34018150 (40264249) + Kolobok-N10_DR    DNA/Kolobok             356    600    (43) 3248778  
   262   23.7  8.2  0.0  chr7              34018501 34018597 (40263802) C ANGEL             DNA/Kolobok             (3)    306     202 3248779  
   647    3.5  0.3  0.0  chr7              34020584 34020666 (40261733) C Helitron-2_DR     RC/Helitron          (3722)  23690   23608 3248780  
   575    0.0  0.0  0.0  chr7              34020588 34020681 (40261718) C hAT-2n1_DR        DNA/hAT-Charlie        (89)   1121    1028 3248781 *
   208   22.6  0.0  3.6  chr7              34020667 34020681 (40261718) C hAT-N70_DR        DNA/hAT?              (664)    632     551 3248782 *
  1090   12.5  2.2  1.3  chr7              34020673 34020899 (40261500) + L2-35_DRe         LINE/L2                2370   2598     (2) 3248783  
   463   12.2  0.0  0.9  chr7              34020682 34020695 (40261704) + Gypsy-31-LTR_DR   LTR/Gypsy                79    185   (769) 3248784 *
   311   19.3  6.5  3.1  chr7              34020696 34020741 (40261658) + Polinton-1_DR     DNA/Maverick          17114  17272  (1213) 3248785  
   523   17.8  7.2  9.7  chr7              34020914 34021093 (40261306) C SAT-26_DR         Satellite            (1605)   2278    2103 3248786 *
  2247   12.3  7.0  0.2  chr7              34020941 34021312 (40261087) C hAT-N137_DR       DNA/hAT-Ac            (852)   2719    2331 3248787  
   311   32.7  1.0  0.0  chr7              34021381 34021409 (40260990) C Harbinger-N9_DR   DNA/PIF-Harbinger      (22)    621     520 3248788  
   322   23.6  0.0  0.0  chr7              34021410 34021481 (40260918) C TE-X-8_DR         Unknown                 (0)    484     413 3248789  
  1565   10.7  5.8 10.7  chr7              34021493 34021805 (40260594) + LOOPERN5_DR       DNA/Kolobok-T2          850   1148    (89) 3248790  
  3252    5.6  0.0  0.0  chr7              34021810 34022202 (40260197) C HarbingerN6_DR    DNA/PIF-Harbinger       (0)    393       1 3248791  
   417   17.5  6.2  0.0  chr7              34022215 34022294 (40260105) + LOOPERN5_DR       DNA/Kolobok-T2         1153   1237     (0) 3248792  
   975   14.9  1.0  9.4  chr7              34022299 34022505 (40259894) C TE-X-8_DR         Unknown               (206)    278      88 3248789  
  1076   15.4  0.5  2.4  chr7              34022740 34022952 (40259447) C DNA-5-8C_DR       DNA/hAT-hAT5          (479)    212       4 3248793  
  2278   18.5  2.5  1.5  chr7              34023910 34024380 (40258019) + HarbingerN7_DR    DNA/PIF-Harbinger         3    478     (0) 3248794  
  3653    7.7 13.2  0.8  chr7              34024540 34025143 (40257256) + hAT-N32D_DR       DNA/hAT-Charlie           1    655     (0) 3248795  
   767    9.8  0.7  0.0  chr7              34025599 34025751 (40256648) C hAT-N68_DR        DNA/hAT-Ac              (0)   3032    2879 3248796  
   351   13.3  0.6  9.7  chr7              34025636 34025661 (40256738) + Gypsy123-I_DR     LTR/Gypsy               567    709  (4703) 3248797 *
   595    7.0  0.0  8.0  chr7              34025664 34025771 (40256628) C EnSpm-N13_DR      DNA/CMC-EnSpm       (13872)   8277    8178 3248798 *
  1280   19.5 11.2  7.7  chr7              34025730 34026257 (40256142) + hAT-N126B_DR      DNA/hAT-Ac               55    599     (1) 3248799  
   421   10.9  0.8  1.6  chr7              34025772 34025791 (40256608) + Mariner-N5C_DR    DNA/TcMar              1411   1537  (6384) 3248800 *
   253   12.5  0.0  0.0  chr7              34026317 34026356 (40256043) + ASAT_CY           Satellite               217    256     (6) 3248801  
   215   16.2 10.3  0.0  chr7              34026989 34027056 (40255343) + hAT-N178B_DR      DNA/hAT-Ac               97    171  (1712) 3248802  
  1340    9.4  1.0  3.1  chr7              34027607 34027803 (40254596) C TDR3B             DNA/hAT-Charlie         (0)    193       1 3248803  
   527   26.4  2.7  4.1  chr7              34027804 34027817 (40254582) C hAT-N22B_DR       DNA/hAT-Ac            (373)    927     789 3248804  
  1269   15.3  6.1  0.0  chr7              34029160 34029387 (40253012) C Kolobok-N3_DR     DNA/Kolobok-T2?         (0)    370     129 3248805  
  1751   19.2  0.3  0.0  chr7              34029393 34029709 (40252690) C Harbinger-N13_DR  DNA/PIF-Harbinger       (6)    318       1 3248806  
   210   15.2  0.0  0.0  chr7              34029682 34029714 (40252685) C hAT-5_DR          DNA/hAT-Charlie      (2364)    132     100 3248807 *
   717   16.4  3.8  2.3  chr7              34029708 34029838 (40252561) C Kolobok-N3_DR     DNA/Kolobok-T2?       (237)    133       1 3248805  
  1783    9.9  6.8 13.8  chr7              34030092 34030546 (40251853) C DNA-5-8B_DR       DNA/hAT-hAT5            (0)    427       1 3248808  
   336   23.8  4.5  4.5  chr7              34031239 34031326 (40251073) + hAT-N42B_DR       DNA/hAT-Ac              704    791     (0) 3248809  
   558   13.9  2.7  2.7  chr7              34031385 34031495 (40250904) + L1-83_DR          LINE/L1                5189   5299   (312) 3248810  
   243   15.7  3.9  1.9  chr7              34031577 34031598 (40250801) C Merlin-2_DR       DNA/Merlin           (8997)   4924    4902 3248811  
  7359    9.7  8.7  0.3  chr7              34031599 34032727 (40249672) + TC1DR3            DNA/TcMar-Tc1             1   1223     (2) 3248812  
   210   25.0  0.0  0.0  chr7              34032695 34032738 (40249661) C DNA8-26_DR        DNA                  (2990)   1540    1497 3248813 *
   311   11.9  0.6  0.0  chr7              34034444 34034513 (40247886) C DNA9-N1_DR        DNA/MULE-NOF         (2650)   2366    2295 3248814  
   271   18.5  0.0  2.1  chr7              34034446 34034463 (40247936) + A-rich            Low_complexity            8     64    (50) 3248815 *
   347   13.9  1.3  0.0  chr7              34034464 34034542 (40247857) + (TGAA)n           Simple_repeat             1     80     (0) 3248816  
   253   22.1  2.6  7.1  chr7              34034475 34034591 (40247808) C hAT-N22_DR        DNA/hAT-Ac            (792)    946     835 3248817 *
   271   18.5  0.0  2.1  chr7              34034543 34034555 (40247844) + A-rich            Low_complexity           65    114     (0) 3248815  
  2297   15.7 16.8  3.8  chr7              34034586 34035328 (40247071) C DNA-N24_DR        DNA                     (0)    977     142 3248818  
   238   25.8  5.3  5.3  chr7              34036812 34036905 (40245494) C IS3EU-5_DR        DNA/IS3EU            (2424)   5864    5771 3248819 *
   272   10.5  0.0  0.0  chr7              34036872 34036909 (40245490) + CryptonV-1_DR     DNA/Crypton-V         14573  14610  (3263) 3248820  
   232   17.9  0.0  0.0  chr7              34037424 34037462 (40244937) + hAT-32N1B_DR      DNA/hAT-Charlie           3     41   (642) 3248821  
   830   12.9 19.2  0.0  chr7              34037974 34038166 (40244233) C Zisupton-6_DR     DNA/Zisupton        (12895)   9221    8992 3248822 *
  3282    8.0  3.2  1.0  chr7              34037999 34038505 (40243894) + Mariner-N38_DR    DNA/TcMar-Tc1            30    547     (0) 3248823  
   236   12.5  0.0  4.2  chr7              34038466 34038515 (40243884) + hAT-N164_DR       DNA/hAT-Tip100         1316   1363   (677) 3248824 *
   239   11.4  0.0  9.4  chr7              34038476 34038533 (40243866) + Merlin-1_DR       DNA/Merlin             2146   2198  (8329) 3248825  
   222    8.4  2.9 12.9  chr7              34038516 34038533 (40243866) C Helitron-N3B_DR   RC/Helitron          (1424)   5180    5119 3248826 *
   373   11.0  1.0  0.0  chr7              34038895 34038994 (40243405) + Zisupton-7_DR     DNA/Zisupton          11373  11473  (5609) 3248827  
   348   19.4  1.6  0.0  chr7              34038899 34038921 (40243478) C ERV1-N3-I_DR      LTR/ERV1              (888)   3703    3578 3248828 *
   392    6.7  1.1  0.0  chr7              34038908 34038996 (40243403) + Gypsy82-LTR_Dr    LTR/Gypsy               647    736   (609) 3248829 *
   669    2.2  0.0  0.0  chr7              34038922 34039004 (40243395) + ENSPM-6_DR        DNA/CMC-EnSpm         14854  14938 (17678) 3248830  
   231   13.1  0.0 12.9  chr7              34038937 34039041 (40243358) C Rex1-31_DRe       LINE/Rex-Babar        (414)   3119    3027 3248831 *
   357   12.9  5.0  0.0  chr7              34039005 34039022 (40243377) C Helitron-2_DR     RC/Helitron         (21321)   6091    5986 3248832  
  1175   11.8  1.5  1.5  chr7              34040427 34040624 (40241775) C SINE2-1_DR        SINE/tRNA               (0)    198       1 3248833  
   219    8.3  0.0  5.6  chr7              34040834 34040871 (40241528) + ANGEL             DNA/Kolobok             271    306     (3) 3248834  
   481   10.4  0.0  3.9  chr7              34041541 34041620 (40240779) C L2-6_DRe          LINE/L2                (10)   2331    2255 3248835  
   749   17.8 15.8  1.3  chr7              34041769 34042041 (40240358) + TDR16             DNA/Merlin                2    313     (0) 3248836  
   227   12.5  2.0  6.1  chr7              34041997 34042047 (40240352) + hAT-27N1_DR       DNA/hAT-Ac              470    518   (213) 3248837 *
   260   15.6  7.8  0.0  chr7              34042006 34042069 (40240330) + Dada-U1A_DR       DNA/Dada               3678   3746  (7233) 3248838  
  1094   15.8  8.2  0.4  chr7              34042285 34042539 (40239860) + hAT5-N2_DR        DNA/hAT-hAT5           1111   1385  (1200) 3248839 *
  1209   12.2 32.9  0.7  chr7              34042315 34042645 (40239754) + Mariner-N38_DR    DNA/TcMar-Tc1            13    449    (98) 3248840  
   342   10.8  1.3  1.3  chr7              34043023 34043097 (40239302) C Zisupton-1_DR     DNA/Zisupton          (479)   9150    9076 3248841 *
   417   11.3  4.2  1.4  chr7              34043036 34043179 (40239220) C Polinton-1_DR     DNA/Maverick          (731)  17754   17607 3248842 *
   525    6.9  0.0  0.0  chr7              34043053 34043180 (40239219) + Zisupton-7_DR     DNA/Zisupton          11408  11535  (5547) 3248843  
   302   14.5  1.5  4.8  chr7              34043181 34043245 (40239154) C DNA-5-8E_DR       DNA/hAT-hAT5            (0)    482     420 3248844 *
   372   22.9  0.0  2.4  chr7              34043184 34043221 (40239178) + hAT-2n1_DR        DNA/hAT-Charlie        1018   1182    (28) 3248845  
   231   12.1  0.0  1.7  chr7              34043290 34043300 (40239099) + DNA-6-N2_DR       DNA                    4199   4256   (800) 3248846  
   235    6.2  4.2  0.0  chr7              34043301 34043348 (40239051) + hAT-N178B_DR      DNA/hAT-Ac              133    182  (1701) 3248847  
   221   18.9  5.3  2.6  chr7              34043349 34043365 (40239034) + hAT-N47B_DR       DNA/hAT-Tip100          146    223   (765) 3248848  
   202   20.3  8.6  1.3  chr7              34043371 34043440 (40238959) C DNA-TA-8_DR       DNA                   (417)    891     817 3248849  
   204   16.3  9.3  0.0  chr7              34043855 34043897 (40238502) C Gypsy128-I_DR     LTR/Gypsy            (2207)   1831    1785 3248850  
  1066   10.9  2.1  1.6  chr7              34044211 34044397 (40238002) + TDR12             DNA                      55    242     (0) 3248851  
   211   10.0  2.5  0.0  chr7              34044755 34044794 (40237605) + Polinton-4N1_DR   DNA/Maverick           4701   4741  (5695) 3248852  
   346   16.6 23.1  1.2  chr7              34045494 34045627 (40236772) + ASAT_CY           Satellite                 4    166    (96) 3248853  
   243   19.3  4.7  6.1  chr7              34045600 34045748 (40236651) C hAT-N31_DR        DNA/hAT-Ac           (1183)    279     133 3248854 *
   717    9.5  0.8  2.7  chr7              34045637 34045850 (40236549) C EnSpm-N42_DR      DNA/CMC-EnSpm         (412)    840     659 3248855  
   671   17.1  0.4  1.6  chr7              34045659 34045693 (40236706) C ZFERV-2-I_DR      LTR/ERV1             (9663)    901     799 3248856 *
   751    6.4  0.0  0.0  chr7              34045694 34045850 (40236549) + (TA)n             Simple_repeat             1    157     (0) 3248857  
   691   11.4  0.0  0.0  chr7              34045703 34045869 (40236530) + EnSpm-6N1_DR      DNA/CMC-EnSpm           949   1115  (8121) 3248858 *
   671   17.1  0.4  1.6  chr7              34045870 34045919 (40236480) C ZFERV-2-I_DR      LTR/ERV1             (9663)    798     644 3248856  
  2862    9.2  3.2  2.2  chr7              34046100 34046634 (40235765) C Mariner-N31_DR    DNA/TcMar-Tc1           (0)    540       1 3248859  
  1054   22.7  2.9 25.4  chr7              34048070 34048290 (40234109) + DNA9-5_DR         DNA                    2812   3073  (1854) 3248860  
  1820    7.1  0.0  0.0  chr7              34048291 34048528 (40233871) C TDR20             DNA/Merlin              (1)    238       1 3248861  
  1054   22.7  2.9 25.4  chr7              34048529 34048836 (40233563) + DNA9-5_DR         DNA                    3074   3440  (1487) 3248860  
  2742   10.8  9.1  3.1  chr7              34048909 34049460 (40232939) C DNA8-7_DR         DNA/hAT-Ac              (0)    584       1 3248862  
  3766    8.0  0.9  4.3  chr7              34049532 34050109 (40232290) C Rex1-60_DR        LINE/Rex-Babar          (0)    972     414 3248863  
   428   15.8  9.8  0.0  chr7              34050117 34050198 (40232201) + REX1-3_DR         LINE/Rex-Babar         2259   2348   (427) 3248864 *
   952   16.1  1.8  5.6  chr7              34050196 34050418 (40231981) + REX1-3_DR         LINE/Rex-Babar         2560   2774     (1) 3248864  
   516   17.4  0.0  9.3  chr7              34051028 34051179 (40231220) + DNA-X-5_DR        DNA/hAT                 950   1088   (133) 3248865 *
   831    7.1  2.5  0.8  chr7              34051048 34051204 (40231195) C Helitron-N3B_DR   RC/Helitron          (4113)   2491    2368 3248866  
   324   26.6  6.1 11.8  chr7              34051083 34051359 (40231040) C ENSPM-6_DR        DNA/CMC-EnSpm       (18597)  14019   13757 3248867 *
  4675    9.6  0.2  2.6  chr7              34051114 34051933 (40230466) C Merlin-1_DR       DNA/Merlin           (8246)   2281    1549 3248868  
  3948   10.7  1.2  1.2  chr7              34051739 34052389 (40230010) + Merlin-1_DR       DNA/Merlin             1549   2199  (8328) 3248869 *
   201   16.6 14.7  3.6  chr7              34052670 34052744 (40229655) C DNA-N31_DR        DNA                   (833)   1183    1101 3248870  
  1793   15.8 10.1  3.0  chr7              34053475 34053852 (40228547) C TDR17B            DNA/Sola-1            (722)    824     421 3248871  
   685   13.2 15.7  0.0  chr7              34053989 34054154 (40228245) C DNA-TA-2_DR       DNA/CMC-EnSpm           (0)    196       5 3248872  
   768   13.4 20.4  0.0  chr7              34054165 34054350 (40228049) C Zisupton-6_DR     DNA/Zisupton        (12899)   9217    8994 3248873 *
  3052    9.7  3.2  0.2  chr7              34054186 34054681 (40227718) + Mariner-N38_DR    DNA/TcMar-Tc1            30    540     (7) 3248874  
  3006    9.6  3.4  1.3  chr7              34054727 34055255 (40227144) C Mariner-N31_DR    DNA/TcMar-Tc1           (0)    540       1 3248875  
   201   18.9  0.0  1.9  chr7              34057224 34057277 (40225122) C DNAX-23_DR        DNA                  (8665)   3136    3084 3248876  
  4646   12.4  5.4  0.5  chr7              34057337 34058213 (40224186) C DNA-TA-6_DR       DNA                     (0)    972      54 3248877  
  4263    2.5  1.0  0.2  chr7              34058209 34058724 (40223675) + L2-3_DRe          LINE/L2                4546   5065     (3) 3248878 *
   777   19.1  1.3  0.0  chr7              34058714 34058865 (40223534) + DNA8-23_DR        DNA                    1683   1836  (4903) 3248879 *
   954   10.9  0.7  0.0  chr7              34058731 34058868 (40223531) C DNA8-17_DR        DNA/hAT-Tip100        (145)   1668    1530 3248880  
   520    6.4  2.6  0.0  chr7              34058866 34058943 (40223456) C DNA-TA-6_DR       DNA                   (892)     80       1 3248881 *
   772   18.4  1.8  0.6  chr7              34058869 34058887 (40223512) C CryptonV-N1_DR    DNA/Crypton-V        (1925)   8089    7961 3248882  
   212   18.9  0.0  0.0  chr7              34059601 34059637 (40222762) + Nimb-1_DR         LINE/I                 5197   5233    (41) 3248883 *
   261    5.7  0.0  0.0  chr7              34059631 34059665 (40222734) + DNA2-16_DR        DNA                   10041  10075  (7976) 3248884 *
   837   18.2  0.8 12.6  chr7              34059638 34059894 (40222505) + ANGEL             DNA/Kolobok               1    230    (79) 3248885  
   525   16.4 31.0  2.1  chr7              34059894 34060080 (40222319) + hAT-N48_DR        DNA/hAT-Ac             1098   1337   (326) 3248886 *
  1406   17.9  1.8  5.5  chr7              34060156 34060493 (40221906) C DNA-N4_DR         DNA                   (392)    650     325 3248887  
   489    6.1  0.0  0.0  chr7              34060493 34060558 (40221841) C DNA-X-2_DR        DNA                   (722)     94      29 3248888 *
  1884   13.1 13.4  0.0  chr7              34060564 34060877 (40221522) C DNA-N17_DR        DNA                    (11)    356       1 3248889  
   203   32.9  0.0  0.0  chr7              34062388 34062457 (40219942) + Tx1-19_DR         LINE/L1-Tx1            4791   4860   (521) 3248890  
  1027   12.7  8.5  1.4  chr7              34062656 34062854 (40219545) + ANGEL             DNA/Kolobok               1    213    (96) 3248891  
   386   12.3  0.0  0.0  chr7              34062858 34062914 (40219485) + SINE_DR1          SINE                    198    254     (4) 3248892  
   381   12.7  0.0  0.0  chr7              34062860 34062922 (40219477) + CryptonV-1_DR     DNA/Crypton-V         14565  14627  (3246) 3248893 *
   642   12.6  3.6  0.9  chr7              34062942 34063053 (40219346) + hAT-N39_DR        DNA/hAT-Tip100         1480   1594     (0) 3248894  
  3509   12.0  4.3  0.3  chr7              34063080 34063632 (40218767) + L2-5_DRe          LINE/L2                1653   2227     (0) 3248895  
   549   11.6 13.9  5.4  chr7              34065341 34065477 (40216922) C TE-X-11_DR        Unknown              (1520)    686     539 3248896  
  3438   14.6 12.1  0.4  chr7              34065480 34066146 (40216253) + DNA2-2_DR         DNA                       1    745    (41) 3248897  
  1360   14.9  9.9  1.4  chr7              34066145 34066416 (40215983) C TE-X-11_DR        Unknown              (1674)    532     238 3248896 *
   284   25.9  0.0 13.2  chr7              34066684 34066812 (40215587) + Kolobok-N7B_DR    DNA/Kolobok-T2          114    227   (260) 3248898  
  1249   18.6 14.5  8.1  chr7              34066921 34067389 (40215010) + hAT-N88_DR        DNA/hAT-Ac                3    499    (83) 3248899  
   239   21.2  1.5  3.0  chr7              34067405 34067472 (40214927) + EnSpm-3N1_DR      DNA/CMC-EnSpm           117    183     (0) 3248900  
   417   17.3  0.0  5.4  chr7              34067477 34067574 (40214825) + L2-2_DRe          LINE/L2                4144   4236     (2) 3248901  
   537   26.0  7.3  9.5  chr7              34067589 34067890 (40214509) + DNA-X-8_DR        DNA                      20    315   (597) 3248902  
   201   13.6  1.8  9.4  chr7              34068153 34068209 (40214190) C EnSpm-5_DR        DNA/CMC-EnSpm        (5234)   2437    2385 3248903 *
   265   10.4  2.1  0.0  chr7              34068162 34068209 (40214190) + Zisupton-6_DR     DNA/Zisupton           9570   9618 (12498) 3248904  
  2061   12.2 15.6  0.0  chr7              34068897 34069364 (40213035) C TDR7              DNA                     (0)    541       1 3248905  
  2422    4.5  0.0  0.0  chr7              34069579 34069890 (40212509) C TDR16             DNA/Merlin              (0)    313       2 3248906  
   391   20.1  7.0 20.1  chr7              34069891 34069949 (40212450) + Dada-U1A_DR       DNA/Dada               3447   3776  (7203) 3248907  
   367   21.5  6.9  1.2  chr7              34069929 34070088 (40212311) C ASAT_CY           Satellite              (79)    183      15 3248908 *
   205   18.8  2.1  0.0  chr7              34070363 34070410 (40211989) + L1-136_DR         LINE/L1                5310   5358    (20) 3248909  
   213   15.6  0.0  0.0  chr7              34070823 34070854 (40211545) + EnSpm-N48B_DR     DNA/CMC-EnSpm           668    699  (6260) 3248910  
   208   15.8  0.0  9.8  chr7              34070827 34070882 (40211517) + Gypsy47-I_DR      LTR/Gypsy               146    196  (4873) 3248911 *
  1542   11.2 26.7  0.0  chr7              34071049 34071333 (40211066) C DNA8-17_DR        DNA/hAT-Tip100        (145)   1668    1308 3248912  
  1326   17.7  3.5 33.3  chr7              34071054 34071772 (40210627) + DNA8-23_DR        DNA                    1706   2263  (4476) 3248913 *
  1811   12.0  2.3  4.4  chr7              34071484 34071787 (40210612) + TDR17B            DNA/Sola-1              478    775   (771) 3248914  
  1300   19.0  1.5 10.2  chr7              34071788 34071823 (40210576) + DNA9-3_DR         DNA/MULE-MuDR?         1396   1708  (9671) 3248915  
   418   21.5  5.7  5.1  chr7              34071843 34071999 (40210400) C ASAT_CY           Satellite               (0)    262     105 3248916  
  2112   11.8  6.0  3.4  chr7              34072291 34072660 (40209739) C HE1_DR1           SINE/tRNA-V-RTE        (23)    379       1 3248917  
   432   15.6  2.5  2.5  chr7              34072597 34072675 (40209724) + DNA7-N2_DR        DNA/hAT-hAT6           1638   1716   (298) 3248918 *
   397   15.9  5.1  4.0  chr7              34074112 34074209 (40208190) C DNA2-16_DR        DNA                  (9788)   8263    8165 3248919 *
  1892   18.9  2.6  2.6  chr7              34074123 34074138 (40208261) C EnSpm-N17_DR      DNA/TcMar            (1798)   3395    3312 3248920  
  2262   10.6  6.6  0.0  chr7              34074139 34074487 (40207912) C HE1_DR1           SINE/tRNA-V-RTE        (30)    372       1 3248921  
  1892   18.9  2.6  2.6  chr7              34074488 34074546 (40207853) C EnSpm-N17_DR      DNA/TcMar            (1798)   3311    2972 3248920  
   837   16.4  0.0  8.7  chr7              34075027 34075239 (40207160) C DNA-TA-2_DR       DNA/CMC-EnSpm           (0)    196       1 3248922  
   209   21.1  9.4  1.8  chr7              34075595 34075647 (40206752) + DIRS-14_DR        LTR/Ngaro              2087   2143  (4797) 3248923  
  1649   14.9  4.9  5.5  chr7              34075844 34076248 (40206151) C DNA9-4_DR         DNA                    (15)    404       2 3248924  
   414   22.6  7.2  9.2  chr7              34076249 34076275 (40206124) + DNA2-14_DR        DNA                    2962   2985  (4637) 3248925  
   240   28.5 14.4  1.0  chr7              34076433 34076613 (40205786) + Kolobok-N5_DR     DNA/Kolobok-T2?         221    425    (60) 3248926  
   346   10.8  3.1  0.0  chr7              34076643 34076707 (40205692) C ANGEL             DNA/hAT                (26)    283     217 3248927 *
  2036   11.3  2.0  0.0  chr7              34076706 34077007 (40205392) + L2-5_DRe          LINE/L2                1919   2226     (1) 3248928  
   758   21.0  6.0  0.5  chr7              34077005 34077205 (40205194) C ANGEL             DNA/hAT                (97)    212       1 3248927 *
   404   24.2 13.1  1.8  chr7              34077206 34077264 (40205135) C hAT-N134_DR       DNA/hAT?              (314)    751     671 3248929  
   215   20.4  1.8  1.8  chr7              34078294 34078348 (40204051) C hAT-N164_DR       DNA/hAT-Tip100        (673)   1367    1313 3248930  
   208   23.5  2.0  4.0  chr7              34078297 34078398 (40204001) C CryptonV-N4_DR    DNA/Crypton-V        (8386)   5107    5008 3248931 *
  1466    5.2  0.5  1.4  chr7              34078313 34078525 (40203874) C Mariner-N38_DR    DNA/TcMar-Tc1           (6)    541     331 3248932  
  1163   11.5  0.8  5.7  chr7              34078526 34078550 (40203849) C Merlin-1_DR       DNA/Merlin           (7780)   2746    2520 3248933  
   443    8.9  4.0 18.4  chr7              34078533 34078656 (40203743) C SAT-13_DR         Satellite             (985)    238     130 3248934 *
   339   25.6  1.3  4.6  chr7              34078632 34078653 (40203746) C EnSpm-7_DR        DNA/CMC-EnSpm        (3301)   7733    7624 3248935 *
   735   14.1  1.6  0.0  chr7              34078654 34078781 (40203618) + DNA-2-29_DR       DNA                       1    130     (2) 3248936  
   219   18.2  3.4 11.0  chr7              34078783 34078899 (40203500) C L1-53_DR          LINE/L1              (4860)   1586    1478 3248937 *
   348    4.8  0.0  0.0  chr7              34078824 34078907 (40203492) C ENSPM-6_DR        DNA/CMC-EnSpm       (17680)  14936   14853 3248938 *
   588   10.7  0.0  0.0  chr7              34078836 34078854 (40203545) + ERV1-N3-I_DR      LTR/ERV1               3617   3677   (914) 3248939  
   696    7.3  0.0  3.1  chr7              34078855 34078953 (40203446) + DNA-N43_DR        DNA/TcMar-Fot1          533    628   (426) 3248940  
   211   13.5  5.3  1.7  chr7              34078908 34078930 (40203469) + LOOPER-N5B_DR     DNA/Kolobok-T2         1078   1174   (366) 3248941 *
   588   10.7  0.0  0.0  chr7              34078954 34078975 (40203424) + ERV1-N3-I_DR      LTR/ERV1               3678   3756   (835) 3248939  
  3232    8.6 14.6  0.7  chr7              34080189 34080682 (40201717) + SINE3-1a          SINE/5S-Deu-L2            1    562     (8) 3248942  
   251   16.3  0.0  0.0  chr7              34080688 34080730 (40201669) + ASAT_CY           Satellite               115    157   (105) 3248943  
   263   19.0  0.0 14.3  chr7              34081071 34081150 (40201249) + hAT-N178B_DR      DNA/hAT-Ac                3     72  (1811) 3248944  
   506   20.8  0.0 11.1  chr7              34082478 34082607 (40199792) + Kolobok-N10_DR    DNA/Kolobok             115    231   (412) 3248945  
   389   28.0  3.7  0.0  chr7              34082594 34082700 (40199699) C CryptonV-N5_DR    DNA/Crypton-V       (19570)   4967    4857 3248946 *
  1359   12.3 27.7  0.0  chr7              34082606 34082897 (40199502) C HE1_DR1           SINE/tRNA-V-RTE        (23)    379       7 3248947  
   310   29.8  5.2  0.8  chr7              34082799 34082901 (40199498) C DIRS-15_DR        LTR/Ngaro             (277)   6792    6685 3248948 *
  2328   10.6  2.2  1.9  chr7              34082902 34083268 (40199131) C hAT-N51_DR        DNA/hAT-Ac              (0)    368       1 3248949  
   295   10.9  0.0  0.0  chr7              34083299 34083344 (40199055) + Kolobok-N10_DR    DNA/Kolobok             258    303   (340) 3248950  
   379   17.2  7.3  3.0  chr7              34083352 34083447 (40198952) + Kolobok-N10_DR    DNA/Kolobok             376    475   (168) 3248951  
   268   22.1  1.3  0.0  chr7              34084953 34085029 (40197370) + DNA6-6_DR         DNA                    1289   1366  (9915) 3248952 *
  1910   13.7  6.9  1.0  chr7              34084966 34085357 (40197042) C Mariner-N38_DR    DNA/TcMar-Tc1          (47)    500      86 3248953  
  4470   12.6  9.5  1.1  chr7              34085639 34086483 (40195916) + LOOPERN4_DR       DNA/Kolobok-T2            3    917     (0) 3248954  
   291   16.7  0.0  0.0  chr7              34087035 34087082 (40195317) C DNA-TA-4_DR       DNA/TcMar            (4281)   5514    5467 3248955  
   220   22.1  0.0  5.1  chr7              34087083 34087096 (40195303) + RTEX-2_DR         LINE/RTE-X             3167   3225    (35) 3248956  
   215   22.4  0.0  1.5  chr7              34087745 34087812 (40194587) + hAT-N48B_DR       DNA/hAT-Ac             1638   1704   (436) 3248957  
   226   18.2  4.5  0.0  chr7              34088393 34088436 (40193963) C hAT5-N2_DR        DNA/hAT-hAT5          (988)   1597    1552 3248958 *
  3848    6.8  1.4  1.1  chr7              34088406 34088968 (40193431) C Merlin-1_DR       DNA/Merlin           (8347)   2180    1616 3248933  
   263   20.3  2.4  4.9  chr7              34088929 34089011 (40193388) C hAT5-N2_DR        DNA/hAT-hAT5         (1417)   1168    1088 3248959 *
  1073   16.5 14.7  1.6  chr7              34089100 34089432 (40192967) + Rex1-31_DRe       LINE/Rex-Babar         3149   3524     (9) 3248960  
  1592   17.4  2.4  0.0  chr7              34089600 34089894 (40192505) + TDR13             DNA                     465    772     (0) 3248961  
   389   29.7  8.6  1.3  chr7              34089775 34089914 (40192485) + DNA9-3_DR         DNA/MULE-MuDR?         5659   5808  (5571) 3248962 *
   410   24.7  6.8  6.8  chr7              34090919 34091153 (40191246) C Kolobok-N10_DR    DNA/Kolobok             (4)    639     405 3248963  
  1376   20.2  4.0  3.6  chr7              34091225 34091650 (40190749) C Copia-12_DR-LTR   LTR/Gypsy?             (19)    448       1 3248964  
  1195   18.6  7.3  0.3  chr7              34091706 34091768 (40190631) + EnSpm-15_DR       DNA/CMC-EnSpm          8924   9229  (2225) 3248965  
  1269   14.3  6.7  0.0  chr7              34091769 34091991 (40190408) C SINE2-4_DR        SINE/tRNA-V-RTE         (2)    369     132 3248966  
  1995   13.3  4.4  7.5  chr7              34091992 34092470 (40189929) + Copia-15_DR-LTR   LTR/Gypsy?                1    465     (0) 3248967  
   864   10.3  0.7  1.5  chr7              34092471 34092608 (40189791) C SINE2-3B_DR       SINE/tRNA-V           (212)    139       3 3248968  
   714   17.4  3.1  2.5  chr7              34092473 34092631 (40189768) C DNA8-10_DR        DNA/hAT-Ac           (2008)   2010    1851 3248969 *
   554   10.8  1.9  5.8  chr7              34092680 34092787 (40189612) C Mariner-10_DR     DNA/TcMar-Tc1          (78)   1519    1416 3248970  
   426   16.8  1.4 10.2  chr7              34092779 34092917 (40189482) C Crypton-N1_DR     DNA/Crypton-A         (156)    328     201 3248971 *
  1156   19.8  0.5  9.4  chr7              34092918 34093285 (40189114) + HATN1_DR          DNA/hAT                   1    338    (89) 3248972  
   521   14.0 10.7  4.4  chr7              34093286 34093434 (40188965) + hAT-N104_DR       DNA/hAT-Tip100            1    158   (372) 3248973  
  2029   11.4  5.8  3.0  chr7              34093441 34093855 (40188544) C HATN12B_DR        DNA/hAT-Ac            (269)    426       1 3248974  
  1012    7.3  4.5  4.5  chr7              34094864 34095020 (40187379) C DNAX-23_DR        DNA                  (1408)  10393   10237 3248975 *
  1349    7.8  2.9  3.3  chr7              34094885 34095142 (40187257) C SINE2-3_DR        SINE/tRNA-V-RTE         (0)    368       1 3248976  
   581   13.5  3.4  0.0  chr7              34095071 34095159 (40187240) C DNA2-16_DR        DNA                 (12232)   5819    5728 3248977 *
  1968   15.9  9.3  1.1  chr7              34095151 34095582 (40186817) C L2-35_DRe         LINE/L2                 (1)   2599    2133 3248978  
   200   17.1  0.0  0.0  chr7              34096134 34096168 (40186231) + Gypsy-150-LTRb_DR LTR/Gypsy               506    540   (420) 3248979  
   645   19.5 11.4  1.0  chr7              34096184 34096359 (40186040) C Kolobok-N15_DR    DNA/Kolobok           (578)    334     141 3248980  
  1638   14.1  6.7  0.3  chr7              34096362 34096660 (40185739) + DNA13TA1_DR       DNA/TcMar-Tc1             1    318     (0) 3248981  
   694   11.3  5.1  2.9  chr7              34096661 34096796 (40185603) + Kolobok-N15_DR    DNA/Kolobok             774    912     (0) 3248982  
   220   23.4  0.0  0.0  chr7              34096802 34096848 (40185551) + hAT-N54B_DR       DNA/hAT-Ac              332    378   (116) 3248983  
   216   16.7  0.0  0.0  chr7              34097532 34097585 (40184814) C HATN11_DR         DNA/hAT-hobo          (149)    778     725 3248984 *
   276   16.7  0.0  1.4  chr7              34097546 34097618 (40184781) C Helitron-N3_DR    RC/Helitron           (234)   2782    2711 3248985  
   224   16.6  0.5  5.8  chr7              34097711 34097765 (40184634) C Zisupton-7_DR     DNA/Zisupton          (377)  16705   16662 3248986 *
   233   15.0  0.0  0.0  chr7              34097718 34097755 (40184644) C DNA-N15_DR        DNA                     (1)    404     367 3248987  
  1424    8.9  0.9  3.1  chr7              34097756 34097987 (40184412) C TDR12             DNA                     (2)    240      14 3248988  
   222   21.4  3.6  0.0  chr7              34097758 34097773 (40184626) + DNA-1-8_DR        DNA                     183    240  (1321) 3248989 *
  3378   13.1  0.6  1.6  chr7              34097991 34098556 (40183843) + DIRS-1-LTR_DR     LTR/Ngaro                 5    601     (0) 3248990  
   630   13.7 43.2  1.4  chr7              34098559 34098815 (40183584) C DNA-N15_DR        DNA                    (38)    367       4 3248987  
   249   15.5  4.3 15.7  chr7              34099879 34099970 (40182429) + hAT-N102_DR       DNA/hAT-Tip100          701    783    (45) 3248991 *
   611   21.5  5.3  3.5  chr7              34099903 34100071 (40182328) + EnSpm-17_DR       DNA/CMC-EnSpm          2798   2969  (6307) 3248992 *
   700   14.5  8.3  1.4  chr7              34099936 34099992 (40182407) + HE1_DR1           SINE/tRNA-V-RTE         246    311    (91) 3248993  
   612   12.4 22.7  1.4  chr7              34099993 34100164 (40182235) C TDR9              DNA                     (0)    208       1 3248994  
  1082    9.3  1.2  1.2  chr7              34100165 34100228 (40182171) + Merlin-1_DR       DNA/Merlin             4409   4472  (6055) 3248995  
   658   15.0  9.4  4.2  chr7              34100069 34100095 (40182304) + DNA8-25_DR        DNA                    2036   2203  (1764) 3248996 *
  1312   20.8  4.6  2.1  chr7              34100093 34100235 (40182164) C hAT-N127_DR       DNA/hAT-Charlie      (3179)   7137    6987 3248997  
   974   19.9  7.1  2.9  chr7              34100236 34100530 (40181869) C ANGEL             DNA/Kolobok             (2)    307       1 3248998  
   681    9.1  1.0  2.0  chr7              34101284 34101384 (40181015) + hAT-N155_DR       DNA/hAT-Tip100            1    100   (488) 3248999  
  2337   11.9  5.3  6.3  chr7              34101659 34102206 (40180193) + hAT-N155_DR       DNA/hAT-Tip100           46    588     (0) 3249000  
   296   17.3  5.8  4.8  chr7              34103590 34103692 (40178707) C Mariner-N1_DR     DNA/TcMar              (12)    258     155 3249001  
   221   17.9  0.0  0.0  chr7              34103665 34103703 (40178696) C Mariner-N8_DR     DNA/TcMar             (189)     40       2 3249002 *
   379   15.8  3.7  0.0  chr7              34103710 34103791 (40178608) C EnSpm-N61_DR      DNA/CMC-EnSpm        (1724)   2409    2325 3249003 *
   509    4.5  4.5  0.0  chr7              34103723 34103810 (40178589) + EnSpm-N48_DR      DNA/CMC-EnSpm          1865   1956  (1622) 3249004 *
  1145    0.0  0.6  2.2  chr7              34103739 34103984 (40178415) + (TAGA)n           Simple_repeat             1    241     (0) 3249005  
   355   19.8 11.2  0.3  chr7              34103751 34103994 (40178405) + Polinton-4_DR     DNA/Maverick          11789  11858  (8429) 3249006 *
   432   10.9  3.4  8.6  chr7              34103811 34103882 (40178517) + HAT1_DR           DNA/hAT-Ac              475    647  (2645) 3249007  
   241   22.1  8.0  8.0  chr7              34103932 34104044 (40178355) C CryptonV-N3_DR    DNA/Crypton-V         (795)  19868   19756 3249008 *
  2561   12.7  5.7  2.5  chr7              34103985 34104494 (40177905) C hAT-N161_DR       DNA/hAT-Ac            (298)    526       1 3249009  
   356    8.7  0.0  7.7  chr7              34104495 34104563 (40177836) C Ginger1-N1_DR     DNA/Ginger-1         (1946)    712     652 3249010 *
   497    5.1  7.1  0.0  chr7              34104475 34104572 (40177827) + hAT-N68_DR        DNA/hAT-Ac             2853   2957    (75) 3249011 *
   776    7.6  3.4  0.7  chr7              34104493 34104638 (40177761) C DNA-TA-4_DR       DNA/TcMar            (8232)   1563    1414 3249012  
   214   11.5  0.0  6.6  chr7              34104581 34104645 (40177754) + hAT-N48B_DR       DNA/hAT-Ac             1475   1535   (605) 3249013 *
   532   25.8  0.6 19.0  chr7              34105683 34106012 (40176387) C EnSpm-8_DR        DNA/CMC-EnSpm        (1484)   7957    7679 3249014 *
  1146   18.8  4.1  3.4  chr7              34105688 34105979 (40176420) C ANGEL             DNA/Kolobok             (0)    309      16 3249015  
   355   26.7  5.7 12.9  chr7              34105980 34106088 (40176311) + Helitron-2_DR     RC/Helitron            7930   8304 (19108) 3249016  
   345   22.6  8.1  3.9  chr7              34106128 34106251 (40176148) + hAT-N134_DR       DNA/hAT?                736    864   (201) 3249017 *
  1087   21.8  3.1  2.4  chr7              34106142 34106432 (40175967) C ANGEL             DNA/Kolobok            (15)    294       2 3249018  
   203   23.7  3.9 12.5  chr7              34106320 34106449 (40175950) C EnSpm-17_DR       DNA/CMC-EnSpm        (6463)   2813    2694 3249019 *
   263   25.5  1.9  4.8  chr7              34106552 34106658 (40175741) + EnSpm-7_DR        DNA/CMC-EnSpm          9118   9221  (1813) 3249020 *
   871   21.3  7.4  5.0  chr7              34106568 34106863 (40175536) C ANGEL             DNA/Kolobok             (6)    303       1 3249021  
   509   15.9  7.0  1.6  chr7              34107782 34107796 (40174603) + EnSpm-15_DR       DNA/CMC-EnSpm          8968   9087  (2366) 3249022  
   595   12.2  0.0  1.0  chr7              34107797 34107895 (40174504) C DNAX-23_DR        DNA                  (1411)  10390   10293 3249023 *
   663    6.8  0.0  0.0  chr7              34107808 34107895 (40174504) + hAT-N167B_DR      DNA/hAT-Charlie        1241   1328   (245) 3249024  
   287   25.0  6.4  4.5  chr7              34107896 34107916 (40174483) C CryptonV-N5_DR    DNA/Crypton-V       (18990)   5547    5437 3249025  
  2532    8.9  7.6  0.5  chr7              34108058 34108429 (40173970) C hAT-N137_DR       DNA/hAT-Ac            (855)   2716    2329 3249026  
  3021    8.2  8.4  0.4  chr7              34108430 34108869 (40173530) + SINE3-1           SINE/5S-Deu-L2            1    475   (115) 3249027  
  1672    2.6  0.0  0.0  chr7              34108870 34109062 (40173337) C TDR3              DNA/hAT-Charlie         (0)    193       1 3249028  
   659   27.7  1.8  3.2  chr7              34109063 34109088 (40173311) C hAT-N22B_DR       DNA/hAT-Ac            (379)    995     780 3249029  
   658    9.3 13.3  0.6  chr7              34109068 34109178 (40173221) + SINE3-1           SINE/5S-Deu-L2          458    585     (5) 3249030 *
   200   14.6  4.9  0.0  chr7              34109660 34109700 (40172699) C hAT-N166_DR       DNA/hAT-hAT5          (428)    112      70 3249031  
   209   17.3  0.0  3.5  chr7              34110110 34110169 (40172230) C EnSpm-N10_DR      DNA/CMC-EnSpm        (2086)   7222    7165 3249032  
   208   14.8  8.8  7.4  chr7              34110111 34110190 (40172209) + DNA9TA1_DR        DNA/CMC-EnSpm          2088   2168  (1165) 3249033 *
  3762    9.9  2.0  8.4  chr7              34111334 34111975 (40170424) + Harbinger-4N1B_DR DNA/PIF-Harbinger         1    604   (559) 3249034  
  1147    9.7 15.7  0.4  chr7              34111985 34112181 (40170218) + DNA-X-2B_DR       DNA                      79    305   (134) 3249035  
   260   10.0  0.0 13.1  chr7              34112454 34112522 (40169877) + RTEX-2_DR         LINE/RTE-X             3198   3258     (2) 3249036 *
   326   13.6  0.0  0.0  chr7              34112486 34112551 (40169848) C Gypsy98-LTR_Dr    LTR/Gypsy            (1551)    233     168 3249037 *
   432    7.1 29.2  3.2  chr7              34112492 34112514 (40169885) C hAT-N48C_DR       DNA/hAT-Ac            (546)   1753    1717 3249038  
   360   15.8  0.0  0.0  chr7              34112515 34112596 (40169803) + DNA9TA1_DR        DNA/CMC-EnSpm          2069   2150  (1183) 3249039  
   258   18.0  3.7 24.3  chr7              34112523 34112793 (40169606) + Polinton-1_DR     DNA/Maverick          17681  17906   (579) 3249040 *
  2203    4.7  4.3 14.1  chr7              34112552 34112993 (40169406) + RTEX-2_DR         LINE/RTE-X             2857   3260     (0) 3249041  
   432    7.1 29.2  3.2  chr7              34112597 34112633 (40169766) C hAT-N48C_DR       DNA/hAT-Ac            (546)   1716    1652 3249038 *
   398    6.2  0.7  0.0  chr7              34112963 34113106 (40169293) + (GA)n             Simple_repeat             1    145     (0) 3249042  
   200   20.9  0.0  6.2  chr7              34113451 34113501 (40168898) + Gypsy97-I_DR      LTR/Gypsy               748    795  (3523) 3249043  
  3000    7.2  3.3  0.0  chr7              34113838 34114265 (40168134) C DNA15TA1_DR       DNA/CMC-EnSpm           (0)    442       1 3249044  
   646   15.9 18.1  1.7  chr7              34115686 34115934 (40166465) C hAT-N122_DR       DNA/hAT-Ac              (1)    576     288 3249045  
   212   15.0  2.5  0.0  chr7              34115982 34115998 (40166401) + hAT-N111_DR       DNA/hAT-Ac               93    110   (992) 3249046  
  3072   12.6  9.3  0.0  chr7              34115999 34116483 (40165916) C DNA2-15_DR        DNA/hAT-Ac              (0)    530       1 3249047  
   315   20.7  0.0  1.2  chr7              34116687 34116768 (40165631) C hAT-N122_DR       DNA/hAT-Ac            (395)    182     102 3249045  
  1146   14.4  0.0  0.0  chr7              34116769 34116948 (40165451) C hAT-N169_DR       DNA/hAT-Ac              (0)   1443    1264 3249048  
  1090   12.9  5.9  3.4  chr7              34117018 34117273 (40165126) C hAT-N169_DR       DNA/hAT-Ac           (1181)    262       1 3249049  
   278    2.4  4.8  0.0  chr7              34117275 34117316 (40165083) C hAT-N122_DR       DNA/hAT-Ac            (469)    108      65 3249045  
   572   15.3 50.7  0.5  chr7              34117367 34117636 (40164763) + Harbinger-N32_DR  DNA/PIF-Harbinger         1    405     (1) 3249050  
   201    8.6  0.0  0.0  chr7              34118543 34118577 (40163822) C hAT-N48B_DR       DNA/hAT-Ac            (720)   1420    1386 3249051  
   256   28.6  0.0  9.4  chr7              34119166 34119205 (40163194) C hAT-N202_DR       DNA/hAT-Tip100        (139)   1746    1717 3249052  
   336   20.3  0.0  5.1  chr7              34119206 34119288 (40163111) C HARBINGERN2B_DR   DNA/PIF-Harbinger       (0)    799     721 3249053  
  1258   17.5  4.9  2.7  chr7              34119291 34119578 (40162821) C HARBINGERN2B_DR   DNA/PIF-Harbinger     (504)    295       2 3249053  
   943    3.5  0.0  0.0  chr7              34120513 34120626 (40161773) C TDR2              DNA/TcMar-Tc1           (9)    928     815 3249054 *
  1971    9.8 18.2  2.6  chr7              34120626 34120993 (40161406) C TDR2              DNA/TcMar-Tc1         (513)    424       1 3249054  
  2745    8.0  2.5  1.8  chr7              34122307 34122699 (40159700) + TC1DR3            DNA/TcMar-Tc1            10    405   (820) 3249055  
  2024    9.3  2.0  1.7  chr7              34122697 34122990 (40159409) + TC1DR3            DNA/TcMar-Tc1           924   1218     (7) 3249056 *
   215   12.3  1.7  5.2  chr7              34122991 34123050 (40159349) + L1-65_DR          LINE/L1                1685   1742     (0) 3249057  
   291   25.6  2.6  0.0  chr7              34123592 34123669 (40158730) + hAT-N113_DR       DNA/hAT-Ac                6     85  (1643) 3249058  
   304   21.0  3.6  2.4  chr7              34124953 34124965 (40157434) C EnSpm-N2_DR       DNA/CMC-EnSpm         (869)   3146    3133 3249059  
  2272    6.7 22.4  0.2  chr7              34124966 34125381 (40157018) + Mariner-N38_DR    DNA/TcMar-Tc1             1    508    (39) 3249060 *
  4161   14.0  5.5  0.5  chr7              34125380 34126145 (40156254) C I-3_DR            LINE/I                  (3)   5423    4620 3249061  
   376   10.3  0.0  0.0  chr7              34126145 34126202 (40156197) C hAT-N164_DR       DNA/hAT-Tip100       (1158)    882     825 3249062 *
   332   13.2  1.3  3.9  chr7              34126147 34126225 (40156174) C Zisupton-6_DR     DNA/Zisupton        (13126)   8990    8914 3249063 *
   435   16.3 13.0  1.8  chr7              34127953 34127963 (40154436) + hAT-N35B_DR       DNA/hAT-Ac             1166   1187   (425) 3249064  
  4402   11.5  2.8  1.1  chr7              34127964 34128668 (40153731) C DNA-1-11_DR       DNA                     (0)    724       8 3249065  
  6803    8.3 11.1  0.9  chr7              34128669 34129724 (40152675) C DNA-8-3_DR        DNA/P                   (0)   1163       1 3249066  
   210   10.8  0.0  4.5  chr7              34130061 34130132 (40152267) C Tx1-34_DR         LINE/L1-Tx1             (0)   5494    5405 3249067  
   268   12.7  0.0  0.0  chr7              34130769 34130823 (40151576) + EnSpm-N14_DR      DNA/CMC-EnSpm          3602   3656   (924) 3249068  
   215   23.1  0.0  5.1  chr7              34130824 34130850 (40151549) C ENSPM-6_DR        DNA/CMC-EnSpm       (17715)  14901   14824 3249069  
   920   17.3 17.9  8.7  chr7              34132293 34132582 (40149817) C Harbinger-8N2_DR  DNA/PIF-Harbinger       (0)    548     231 3249070  
   691   15.5  0.0  2.6  chr7              34132586 34132704 (40149695) C DNA8-25_DR        DNA                  (1811)   2156    2041 3249071  
   641   21.3  2.8  4.0  chr7              34132590 34132765 (40149634) C EnSpm-N17_DR      DNA/TcMar            (1821)   3372    3199 3249072 *
   547   24.8  3.8  2.1  chr7              34132703 34132872 (40149527) C Harbinger-8N2_DR  DNA/PIF-Harbinger     (306)    249      73 3249070 *
   671   20.1  4.0  0.0  chr7              34132705 34132731 (40149668) + Mariner-N2_DR     DNA/TcMar              1320   1471  (2495) 3249073  
   263   21.9  1.4  0.0  chr7              34133226 34133298 (40149101) C I-4_DR            LINE/I                  (1)   1413    1340 3249074  
   937   11.2  6.0  3.5  chr7              34133315 34133480 (40148919) + Harbinger-N29B_DR DNA/PIF-Harbinger        47    216   (124) 3249075  
   209   21.3  4.3  0.0  chr7              34133573 34133619 (40148780) + Harbinger-N29_DR  DNA/PIF-Harbinger      1888   1936    (69) 3249076  
```
