## Supplementary Data 1 for "A genomic portrait of zebrafish transposable elements and their spatiotemporal embryonic expression": danRer11.nonalt.fa.out (part 513 of 591)

```
   762   10.1  3.9  9.7  chr7              34133650 34133802 (40148597) C SINE_DR1          SINE                    (0)    258     114 3249077  
   288   24.3  6.8  0.0  chr7              34134227 34134300 (40148099) C DNA-5-4_DR        DNA                     (4)   1068     990 3249078  
  1187   18.5 10.8  6.3  chr7              34134574 34134953 (40147446) C Kolobok-N14_DR    DNA/Kolobok-T2?        (11)    408      13 3249079  
  1885   10.4  4.5  0.0  chr7              34134958 34135245 (40147154) C DNA13TA1_DR       DNA/TcMar-Tc1           (0)    318      18 3249080  
   232    7.4  1.6  3.4  chr7              34135386 34135482 (40146917) + (TAA)n            Simple_repeat             1     95     (0) 3249081  
  4625    9.9 12.6  0.9  chr7              34135483 34136254 (40146145) + HarbingerN5_DR    DNA/PIF-Harbinger         1    861     (0) 3249082  
   223   17.4  0.0  4.3  chr7              34136267 34136314 (40146085) C HATN16_DR         DNA/hAT-Charlie       (393)    551     506 3249083  
   675   13.5 12.1  0.0  chr7              34136800 34136940 (40145459) C TDR24             DNA                    (71)    373     216 3249084  
   228   23.5  7.0  1.1  chr7              34137091 34137176 (40145223) + TE-X-6_DR         DNA/Crypton-A          1048   1138   (416) 3249085  
   420    2.8  0.0  1.9  chr7              34137523 34137632 (40144767) + (TATAA)n          Simple_repeat             5    112     (0) 3249086 *
  1030   12.1  0.7  0.0  chr7              34137632 34137780 (40144619) + HE1_DR1           SINE/tRNA-V-RTE         225    374    (28) 3249087  
   931   15.0  4.8  0.0  chr7              34137635 34137801 (40144598) + DNA2-16_DR        DNA                    5964   6138 (11913) 3249088 *
   240   18.4  0.0  2.0  chr7              34137805 34137854 (40144545) C Gypsy-21-I_DR     LTR/Gypsy            (4094)   2332    2284 3249089  
   280   10.6  4.2 11.1  chr7              34138152 34138247 (40144152) + Rex1-31_DRe       LINE/Rex-Babar         3027   3116   (417) 3249090 *
   336   18.3  5.8  0.0  chr7              34138183 34138286 (40144113) + Polinton-1_DR     DNA/Maverick          17584  17693   (792) 3249091  
   251   19.4 18.1  0.0  chr7              34138700 34138771 (40143628) + ASAT_CY           Satellite                52    136   (126) 3249092  
  5135    8.4  6.5  1.3  chr7              34138927 34139711 (40142688) + TDR2              DNA/TcMar-Tc1             1    825   (112) 3249093  
   947   10.9  7.2  0.6  chr7              34139675 34139702 (40142697) + CryptonV-N1_DR    DNA/Crypton-V          7947   8083  (1968) 3249094 *
  1133    3.8  0.0  0.0  chr7              34139703 34139834 (40142565) + HE2_DR            SINE/tRNA-V-RTE         232    363     (0) 3249095  
   605   15.3  0.0  0.8  chr7              34139855 34139973 (40142426) + TDR2              DNA/TcMar-Tc1           820    937     (0) 3249096  
   265   16.5 27.1  0.0  chr7              34140484 34140568 (40141831) C DNA-3-2_DR        DNA/PIF-Harbinger       (0)    973     866 3249097  
  1250   12.9 12.0  0.0  chr7              34141319 34141543 (40140856) + HATN8_DR          DNA/Zisupton              2    253     (2) 3249098  
 10146    3.0  0.1  4.0  chr7              34141809 34143101 (40139298) + Chaplin1A_DR      DNA/hAT-Charlie           1   1245     (0) 3249099  
  1601   20.2 14.2  1.8  chr7              34143285 34143819 (40138580) + hAT-N126B_DR      DNA/hAT-Ac                1    600     (0) 3249100  
   221    0.0  0.0  0.0  chr7              34144304 34144328 (40138071) + MuDR-2_DR         DNA/MULE-MuDR         13510  13534 (10399) 3249101  
  3204   10.8 17.7  4.5  chr7              34145485 34146209 (40136190) + hAT-N25_DR        DNA/hAT-Ac                2    817    (12) 3249102  
  3980    8.9  9.3  8.8  chr7              34146967 34147790 (40134609) + hAT-N25_DR        DNA/hAT-Ac                2    829     (0) 3249103  
   203   23.6  0.0  2.8  chr7              34147908 34147981 (40134418) C DNA9-3_DR         DNA/MULE-MuDR?       (9633)   1746    1675 3249104 *
   471   11.1  2.8  0.9  chr7              34147916 34148024 (40134375) + Kolobok-3_DR      DNA/Kolobok-T2         2434   2544  (3422) 3249105  
   466   11.3  2.6  0.0  chr7              34147923 34148037 (40134362) C EnSpm-N48_DR      DNA/CMC-EnSpm        (1674)   1904    1787 3249106 *
   565   11.9  0.0  4.6  chr7              34147943 34148056 (40134343) C CryptonV-N5_DR    DNA/Crypton-V       (15299)   9238    9130 3249107  
   263   11.1  0.0  0.0  chr7              34150424 34150468 (40131931) C DNA-N4_DR         DNA                   (318)    724     680 3249108  
   237   16.7  5.6  0.0  chr7              34150425 34150478 (40131921) C Zisupton-7_DR     DNA/Zisupton         (5544)  11538   11482 3249109 *
   240   13.0  0.0  0.0  chr7              34150430 34150475 (40131924) C DIRS-8B_DR        LTR/Ngaro            (2422)   4891    4846 3249110  
  1869   12.9  0.6  1.1  chr7              34151066 34151380 (40131019) C L2-7_DRe          LINE/L2                 (1)   2680    2375 3249111  
   731    6.2  1.7  2.6  chr7              34151571 34151685 (40130714) + EnSpm-N4_DR       DNA/CMC-EnSpm             1    114    (98) 3249112  
   252   24.2  5.0  0.0  chr7              34151835 34151854 (40130545) C EnSpm-8_DR        DNA/CMC-EnSpm        (1485)   7956    7853 3249113  
   377   17.7  1.3  0.0  chr7              34151855 34151933 (40130466) + ANGEL             DNA/Kolobok              32    111   (198) 3249114  
   522   16.9  8.3  5.6  chr7              34152044 34152200 (40130199) C ASAT_CY           Satellite              (73)    189      29 3249115  
   225   16.0  2.0  0.0  chr7              34152558 34152607 (40129792) C DNA-N43_DR        DNA/TcMar-Fot1        (354)    700     650 3249116  
   311   16.8  2.0  0.0  chr7              34153374 34153474 (40128925) + Helitron-N3B_DR   RC/Helitron            2388   2490  (4114) 3249117 *
  1111   21.3  3.6  3.6  chr7              34153386 34153687 (40128712) + Zisupton-6_DR     DNA/Zisupton           8664   8965 (13151) 3249118  
   732   24.9  4.1 10.7  chr7              34153574 34153859 (40128540) C Polinton-1N1_DR   DNA/Maverick          (964)  14505   14112 3249119 *
   862   10.8  1.4  2.8  chr7              34153842 34153984 (40128415) + Mariner-N2_DR     DNA/TcMar              1297   1437  (2529) 3249120 *
   947    8.5  0.0  2.3  chr7              34153860 34153992 (40128407) C SINE2-5_DR        SINE/tRNA-V-RTE         (0)    282     153 3249121  
   781   15.5  3.2  0.6  chr7              34153863 34154018 (40128381) C EnSpm-N37_DR      DNA/CMC-EnSpm        (6183)    464     305 3249122 *
   233   16.1  6.3  1.5  chr7              34154060 34154074 (40128325) + Gypsy134-LTR_DR   LTR/Gypsy              1054   1114    (82) 3249123  
   238    7.2  0.0  2.4  chr7              34154075 34154117 (40128282) C ENSPM-6_DR        DNA/CMC-EnSpm         (833)  31783   31742 3249124 *
   255   22.4  0.0  0.0  chr7              34154086 34154143 (40128256) + Polinton-4N1_DR   DNA/Maverick           4774   4831  (5605) 3249125  
   241   19.5  0.0  6.0  chr7              34154144 34154156 (40128243) C EnSpm-N14_DR      DNA/CMC-EnSpm         (961)   3619    3553 3249126  
   255   18.0 13.1  0.0  chr7              34154938 34154998 (40127401) C Kolobok-N10_DR    DNA/Kolobok           (168)    475     407 3249127  
   206   18.8  3.0  5.0  chr7              34155022 34155122 (40127277) + (ATTG)n           Simple_repeat             2    100     (0) 3249128  
   268   32.3  3.0  5.0  chr7              34155175 34155275 (40127124) + Harbinger-8N2_DR  DNA/PIF-Harbinger        45    143   (405) 3249129  
   677   22.2 10.4 10.0  chr7              34155282 34155561 (40126838) + Harbinger-8N2_DR  DNA/PIF-Harbinger       268    548     (0) 3249130  
  2407   12.5  2.6  0.8  chr7              34155742 34156119 (40126280) + HE1_DR1           SINE/tRNA-V-RTE           1    385    (17) 3249131  
   834   18.6  0.6  2.4  chr7              34155974 34156144 (40126255) C hAT-N167B_DR      DNA/hAT-Charlie       (192)   1381    1214 3249132 *
   941   12.6 32.4  2.2  chr7              34156274 34156517 (40125882) + TDR5              DNA/CMC-EnSpm             1    316   (215) 3249133  
  2199    6.6  2.8  0.0  chr7              34156518 34156803 (40125596) C DNA-2-16_DR       DNA/CMC-EnSpm           (0)   1712    1419 3249134  
  2573   10.4  2.4 29.7  chr7              34156806 34157518 (40124881) C DNA-2-16_DR       DNA/CMC-EnSpm        (1143)    569       7 3249135  
 48085    0.7  0.2  1.2  chr7              34157543 34163069 (40119330) C L1-66_DR          LINE/L1                 (4)   5470       1 3249136  
   203   15.2  0.0  0.0  chr7              34164203 34164248 (40118151) + (TGAA)n           Simple_repeat             2     47     (0) 3249137  
   997   11.8  3.0 11.7  chr7              34164325 34164555 (40117844) + IS3EU-4_DR        DNA/IS3EU             12429  12641  (2388) 3249138 *
  1462    8.0  4.4  0.9  chr7              34164364 34164566 (40117833) C SINE2-4_DR        SINE/tRNA-V-RTE         (0)    371     162 3249139  
  1392   16.4 11.0  3.5  chr7              34164567 34164678 (40117721) + EnSpm-N48B_DR     DNA/CMC-EnSpm          2347   2684  (4275) 3249140  
   545   16.3  1.9  0.9  chr7              34165012 34165116 (40117283) C DNA2-16_DR        DNA                  (9787)   8264    8159 3249141 *
  2169   10.5  0.2 18.9  chr7              34165033 34165466 (40116933) C hAT-N137_DR       DNA/hAT-Ac            (869)   2702    2337 3249142  
   533   28.1  0.0  8.2  chr7              34165295 34165492 (40116907) C DNA-2-32_DR       DNA/CMC-EnSpm?       (6147)   2635    2453 3249143 *
   510   16.6  7.1  4.3  chr7              34166555 34166667 (40115732) + EXPANDER1_DR      LINE/RTE-BovB          2856   2971   (394) 3249144 *
  2048   12.6  0.0  0.7  chr7              34166666 34166969 (40115430) C SINE2-4_DR        SINE/tRNA-V-RTE         (1)    370      69 3249145  
   281   25.6  5.6  6.7  chr7              34167277 34167312 (40115087) C EnSpm-N47_DR      DNA/CMC-EnSpm?        (454)   2563    2530 3249146  
  2510    8.9  8.8  1.5  chr7              34167313 34167813 (40114586) + Mariner-N31_DR    DNA/TcMar-Tc1             4    540     (0) 3249147  
   898    7.0 12.6  4.3  chr7              34168846 34168894 (40113505) C Zisupton-6_DR     DNA/Zisupton        (20761)   1355    1100 3249148  
  1022    3.2  6.9  0.0  chr7              34168895 34169082 (40113317) + DNA8-25_DR        DNA                     646    846  (3121) 3249149  
   233   18.8  7.7  3.7  chr7              34168984 34169001 (40113398) + EnSpm-N37_DR      DNA/CMC-EnSpm          4254   4308  (2339) 3249150 *
   418    6.8  5.7  2.8  chr7              34169002 34169107 (40113292) + Mariner-N5C_DR    DNA/TcMar              2220   2328  (5593) 3249151  
   334    9.9  3.1  7.2  chr7              34169012 34169141 (40113258) C DNA9-6_DR         DNA                   (367)   7517    7393 3249152 *
   233   18.8  7.7  3.7  chr7              34169108 34169138 (40113261) + EnSpm-N37_DR      DNA/CMC-EnSpm          4309   4414  (2233) 3249150 *
   203    7.9  0.0  0.0  chr7              34169892 34169929 (40112470) + ERV1-7_DR-I       LTR/ERV1               2020   2057  (4646) 3249153  
   452   12.4  0.0  0.0  chr7              34170077 34170245 (40112154) + (CA)n             Simple_repeat             2    170     (0) 3249154  
   439   20.2  0.4  6.4  chr7              34170081 34170095 (40112304) + Polinton-1_DR     DNA/Maverick          17599  17656   (829) 3249155 *
   571   12.4  0.0  2.5  chr7              34170096 34170118 (40112281) + ERV1-N3-I_DR      LTR/ERV1               3587   3677   (914) 3249156  
   792   11.0  0.0  6.7  chr7              34170119 34170245 (40112154) + Zisupton-6_DR     DNA/Zisupton           9364   9482 (12634) 3249157  
   479   14.6  1.5  3.0  chr7              34170142 34170275 (40112124) C Polinton-4N1_DR   DNA/Maverick         (5608)   4828    4697 3249158 *
   444   15.6  3.0  7.1  chr7              34170245 34170375 (40112024) + CryptonV-2_DR     DNA/Crypton-V         20750  20875   (936) 3249159 *
   571   12.4  0.0  2.5  chr7              34170246 34170260 (40112139) + ERV1-N3-I_DR      LTR/ERV1               3678   3747   (844) 3249156  
   439   20.2  0.4  6.4  chr7              34170276 34170313 (40112086) + Polinton-1_DR     DNA/Maverick          17657  17818   (667) 3249155  
   457    6.7  0.0  0.0  chr7              34170316 34170375 (40112024) + SINE2-3_DR        SINE/tRNA-V-RTE           1     60   (308) 3249160  
  4833   10.9  5.5  1.7  chr7              34170518 34171348 (40111051) C TC1DR2            DNA/TcMar-Tc1          (14)    862       1 3249161  
   806   18.6  7.5  3.4  chr7              34171403 34171630 (40110769) C DNA-X-4_DR        DNA                   (965)    280      44 3249162  
   263   22.6  0.0  1.6  chr7              34171812 34171874 (40110525) C Merlin-1_DR       DNA/Merlin           (9363)   1164    1103 3249163  
   213   25.9  0.0  0.0  chr7              34171854 34171907 (40110492) C EnSpm-7_DR        DNA/CMC-EnSpm        (3902)   7132    7079 3249164 *
  6055   12.1  7.8  0.2  chr7              34172761 34173773 (40108626) C Kolobok-N7_DR     DNA/Kolobok-T2          (5)   1171      82 3249165  
   822   15.8  4.6  1.1  chr7              34173716 34173888 (40108511) C DNA7-N1_DR        DNA/Zisupton         (5548)   4869    4691 3249166 *
  2653    5.9  0.0  4.2  chr7              34173763 34174135 (40108264) C SINE2-3_DR        SINE/tRNA-V-RTE        (10)    358       1 3249167  
   314    2.7 18.3 10.2  chr7              34174137 34174218 (40108181) C Kolobok-N7_DR     DNA/Kolobok-T2       (1063)    113      26 3249168  
   501   16.7  8.0  4.8  chr7              34174398 34174598 (40107801) C IS3EU-1_DR        DNA/IS3EU            (4944)   3760    3554 3249169 *
   855    9.3  6.3  4.1  chr7              34174463 34174652 (40107747) C EnSpm-N16_DR      DNA/CMC-EnSpm           (8)    194       1 3249170  
   243   19.1  9.4  5.8  chr7              34174910 34175026 (40107373) + DNA8-19_DR        DNA/Merlin              180    300     (6) 3249171  
   277   15.4 27.3  5.3  chr7              34175829 34176048 (40106351) C hAT-N122_DR       DNA/hAT-Ac            (153)    424     159 3249172  
   271   18.4  0.0  0.0  chr7              34176134 34176182 (40106217) + L1-65_DR          LINE/L1                1179   1227   (515) 3249173 *
   686   20.8  2.8  1.7  chr7              34176169 34176344 (40106055) + DIRS-8B_DR        LTR/Ngaro              6886   7063   (250) 3249174 *
  2554    8.2  0.0  0.3  chr7              34176190 34176532 (40105867) + SINE2-4_DR        SINE/tRNA-V-RTE          29    370     (1) 3249175  
   758   14.2  3.7  5.6  chr7              34176397 34176560 (40105839) + ERV1-N1-I_DR      LTR/ERV1               1664   1824  (3693) 3249176 *
  1784   14.5  2.4  0.6  chr7              34176536 34176875 (40105524) + L1-65_DR          LINE/L1                1213   1558   (184) 3249173  
   299    8.7  2.2  0.0  chr7              34176924 34176969 (40105430) + hAT-N25B_DR       DNA/hAT-Ac               37     83   (637) 3249177  
   779   10.5  0.0  0.9  chr7              34176971 34177076 (40105323) + hAT-N25B_DR       DNA/hAT-Ac              177    281   (439) 3249178 *
   811    9.6  4.8  0.0  chr7              34177074 34177198 (40105201) + hAT-N25B_DR       DNA/hAT-Ac              589    719     (1) 3249179  
   485   19.0  0.8  1.7  chr7              34177259 34177376 (40105023) C hAT-N122_DR       DNA/hAT-Ac            (396)    181      65 3249172  
   405    9.8  1.6  0.0  chr7              34177418 34177478 (40104921) + EnSpm-N27B_DR     DNA/CMC-EnSpm           106    167     (6) 3249180  
  1718   19.6  2.1  6.8  chr7              34178032 34178094 (40104305) C EnSpm-N17_DR      DNA/TcMar            (1753)   3440    3032 3249181  
  2329   13.2  0.8  0.6  chr7              34178095 34178459 (40103940) C HE1_DR1           SINE/tRNA-V-RTE        (25)    377      12 3249182  
   542   22.7  0.0  0.9  chr7              34178362 34178472 (40103927) C DNA6-6_DR         DNA                  (3285)   7996    7887 3249183 *
   221   19.3 12.3  0.0  chr7              34178473 34178485 (40103914) + EnSpm-17_DR       DNA/CMC-EnSpm          2696   2715  (6561) 3249184  
   368   18.1 11.8  4.4  chr7              34178486 34178612 (40103787) + ANGEL             DNA/Kolobok               1    136   (173) 3249185  
  2835   12.4  4.2  2.7  chr7              34178629 34179109 (40103290) + hAT-N49_DR        DNA/hAT-Ac              124    611   (500) 3249186  
  2327   17.3  9.0  1.5  chr7              34178825 34179322 (40103077) + EnSpm-N47_DR      DNA/CMC-EnSpm?         1467   2001  (1016) 3249187 *
   269   21.6  2.7  1.3  chr7              34179262 34179336 (40103063) + DNA2-8_DR         DNA/CMC-EnSpm          1647   1722  (2685) 3249188 *
   289   19.5 14.3  0.0  chr7              34179392 34179468 (40102931) + ANGEL             DNA/Kolobok             127    214    (95) 3249189  
   248   20.1  3.7  9.0  chr7              34179397 34179478 (40102921) C Helitron-2_DR     RC/Helitron         (19329)   8083    8006 3249190 *
  2495    7.4  4.4  0.8  chr7              34179484 34179823 (40102576) + SINE2-3_DR        SINE/tRNA-V-RTE          16    367     (1) 3249191  
   955   14.8  6.0  3.2  chr7              34179666 34179847 (40102552) + ZFERV-2N2-I_DR    LTR/ERV1               5742   5928  (1519) 3249192 *
   207   17.5  0.0  0.0  chr7              34179844 34179883 (40102516) + ANGEL             DNA/Kolobok             270    309     (0) 3249193 *
   657   12.2  0.0  0.0  chr7              34179933 34180030 (40102369) C DIRS-15B_DR       LTR/Ngaro             (568)   4741    4644 3249194  
   533   10.7  0.0  0.0  chr7              34180032 34180106 (40102293) C DIRS-15B_DR       LTR/Ngaro            (5231)     78       4 3249195  
   543   20.4 11.4  4.8  chr7              34180720 34180956 (40101443) C Dada-U1A_DR       DNA/Dada             (5007)   5972    5721 3249196 *
   808   16.4  8.2  3.2  chr7              34180778 34180985 (40101414) C ANGEL             DNA/Kolobok            (22)    287      70 3249197  
   738    9.7  7.0  0.0  chr7              34181001 34181114 (40101285) + Harbinger-N24_DR  DNA/PIF-Harbinger       546    667   (411) 3249198  
  2614    9.8  1.1  0.8  chr7              34181115 34181483 (40100916) + SINE2-4_DR        SINE/tRNA-V-RTE           1    370     (1) 3249199  
   643   15.8  1.6  0.8  chr7              34181380 34181500 (40100899) + Mariner-N5C_DR    DNA/TcMar              3348   3469  (4452) 3249200 *
  2722    8.4  4.7  0.5  chr7              34181481 34181886 (40100513) + Harbinger-N24_DR  DNA/PIF-Harbinger       656   1078     (0) 3249201  
  1375    9.0  1.7  4.7  chr7              34182067 34182323 (40100076) + DNA15TA1_DR       DNA/CMC-EnSpm             1    442     (0) 3249202  
   623   21.9  0.9 13.3  chr7              34182324 34182533 (40099866) C Kolobok-N12_DR    DNA/Kolobok-T2        (317)    531     345 3249203  
   559   21.1  3.1  4.5  chr7              34184329 34184487 (40097912) + DNA-8-9_DR        DNA/hAT-Ac             3249   3405   (314) 3249204 *
  2072   13.1  1.2  3.0  chr7              34184364 34184708 (40097691) + DNA8-17_DR        DNA/hAT-Tip100         1330   1668   (145) 3249205  
   783   16.4  7.7  2.1  chr7              34184548 34184728 (40097671) C MuDR-2_DR         DNA/MULE-MuDR        (4915)  19018   18828 3249206 *
  1941    9.3  2.1  3.8  chr7              34184747 34185071 (40097328) + L2-57_DR          LINE/L2                 612    931   (112) 3249207  
  1603   16.8  1.2 16.7  chr7              34185192 34185235 (40097164) + DNA8-10_DR        DNA/hAT-Ac             1836   2195  (1823) 3249208  
  2386   12.8  0.8  0.8  chr7              34185236 34185606 (40096793) C TDR17B            DNA/Sola-1            (771)    775     405 3249209  
   742   16.6  1.3  4.1  chr7              34185472 34185622 (40096777) + ERV1-N1-I_DR      LTR/ERV1               1663   1809  (3708) 3249210 *
   212   19.3  0.0  3.3  chr7              34185650 34185712 (40096687) + DNA-TA-4_DR       DNA/TcMar              4668   4719  (5076) 3249211  
  3846    7.0  0.9  0.2  chr7              34187368 34187910 (40094489) C Mariner-N38_DR    DNA/TcMar-Tc1           (0)    547       1 3249212  
   202   27.0  0.0  0.0  chr7              34187951 34188013 (40094386) C ANGEL             DNA/Kolobok             (0)    309     247 3249213  
  1329   16.5  2.4  0.0  chr7              34188389 34188642 (40093757) + TDR24             DNA                      17    276   (168) 3249214  
   312   24.3 14.2  3.4  chr7              34188459 34188697 (40093702) + Merlin-2_DR       DNA/Merlin             7977   8240  (5681) 3249215 *
   317   10.9  0.0  0.0  chr7              34188653 34188698 (40093701) + TDR24             DNA                     399    444     (0) 3249216  
   269    8.7  0.0  4.3  chr7              34188660 34188707 (40093692) C DNA8-23_DR        DNA                  (3176)   3563    3518 3249217 *
   228   22.8  1.8  0.0  chr7              34188699 34188709 (40093690) C EnSpm-N46_DR      DNA/CMC-EnSpm?       (1277)   2463    2406 3249218 *
   307   20.0  4.0  5.0  chr7              34188835 34188934 (40093465) + ANGEL             DNA/Kolobok             195    293    (16) 3249219  
   538   18.3  7.6  0.0  chr7              34193537 34193667 (40088732) + ASAT_CY           Satellite                12    152   (110) 3249220  
  2927    6.0  8.5  2.9  chr7              34194676 34195169 (40087230) + piggyBac-N2_DR    DNA/PiggyBac              1    521    (15) 3249221  
   755   18.9  5.3 13.0  chr7              34195182 34195504 (40086895) + hAT-27N1_DR       DNA/hAT-Ac               18    318   (413) 3249222  
  2178   13.5  1.9  2.4  chr7              34195526 34195950 (40086449) C HATN1_DR          DNA/hAT                 (0)    427       5 3249223  
   424   21.0 14.9  5.5  chr7              34195964 34196245 (40086154) + CryptonV-N5_DR    DNA/Crypton-V         10169  10475 (14062) 3249224 *
  1002   18.4  7.4  5.5  chr7              34196010 34196348 (40086051) + hAT-27N1_DR       DNA/hAT-Ac              387    731     (0) 3249225  
   441   17.4  7.3  0.8  chr7              34196983 34197092 (40085307) + ANGEL             DNA/Kolobok             193    309     (0) 3249226  
  1079    9.8  1.1  1.1  chr7              34197537 34197712 (40084687) C DNA11TA1_DR       DNA/CMC-EnSpm           (0)    203      28 3249227  
   251   18.9  2.7  0.0  chr7              34197743 34197816 (40084583) C DNA11TA1B_DR      DNA/CMC-EnSpm          (52)    151      76 3249228  
   251   26.3  3.6  5.1  chr7              34197901 34198040 (40084359) C Kolobok-N10_DR    DNA/Kolobok             (0)    643     506 3249229  
  1121    7.3 12.3  0.5  chr7              34198260 34198438 (40083961) C L2-5_DRe          LINE/L2                 (0)   2227    2028 3249230  
   410   16.0 10.3  5.9  chr7              34198462 34198607 (40083792) C hAT-N122_DR       DNA/hAT-Ac             (86)    491     340 3249231  
   286   21.5  5.3 14.6  chr7              34198472 34198792 (40083607) C DNA9-5_DR         DNA                  (4143)    784     490 3249232 *
   506   17.4  6.0  6.6  chr7              34198910 34199093 (40083306) C hAT-N122_DR       DNA/hAT-Ac            (390)    187       5 3249231  
   807   14.6 14.1  0.0  chr7              34200249 34200433 (40081966) + Tx1-23_DR         LINE/L1-Tx1            4171   4381   (677) 3249233  
  2493    9.8  4.1  0.0  chr7              34200436 34200803 (40081596) + HE1_DR1           SINE/tRNA-V-RTE           1    383    (19) 3249234  
   663   14.9 13.6  0.6  chr7              34200857 34201018 (40081381) C DNA8-12_DR        DNA                     (0)    326     144 3249235  
   284    6.1  0.0  0.0  chr7              34201021 34201053 (40081346) C DNA8-12_DR        DNA                   (291)     35       3 3249235  
   689   22.3 16.7  1.2  chr7              34201148 34201447 (40080952) + Tx1-23_DR         LINE/L1-Tx1            4533   4878   (180) 3249233 *
   774   18.8  0.0  0.0  chr7              34201446 34201599 (40080800) C TDR12             DNA                    (88)    154       1 3249236  
  3953    6.1  0.6  0.4  chr7              34202617 34203162 (40079237) C Mariner-N38_DR    DNA/TcMar-Tc1           (0)    547       1 3249237  
   275    7.5  5.0  0.0  chr7              34203128 34203167 (40079232) C EnSpm-N13_DR      DNA/CMC-EnSpm       (14481)   7668    7627 3249238 *
   810   10.2 21.6  0.0  chr7              34203446 34203612 (40078787) + DNA11TA1B_DR      DNA/CMC-EnSpm             1    203     (0) 3249239  
   619   17.8  1.4  5.8  chr7              34203650 34203792 (40078607) + hAT-N168B_DR      DNA/hAT-Charlie         351    487   (168) 3249240  
   397   11.8  0.8  4.1  chr7              34204045 34204120 (40078279) + DNA11TA1_DR       DNA/CMC-EnSpm            18     98   (714) 3249241 *
   921   12.0  2.0  0.7  chr7              34204114 34204129 (40078270) C DNA6-6_DR         DNA                  (6703)   4578    4426 3249242  
   953   11.1  0.0  0.0  chr7              34204130 34204264 (40078135) C SINE2-3_DR        SINE/tRNA-V-RTE         (0)    368     234 3249243  
   909   13.3  2.5  0.0  chr7              34204133 34204290 (40078109) C hAT-N127_DR       DNA/hAT-Charlie      (3184)   7132    6971 3249244 *
   552   11.2  9.2  0.0  chr7              34204267 34204364 (40078035) + DNA11TA1_DR       DNA/CMC-EnSpm            97    203     (0) 3249245 *
   284   23.7  0.0  0.0  chr7              34204537 34204595 (40077804) C LTR-11_DR-LTR     LTR                   (109)     84      26 3249246  
   628   14.8  0.5  2.6  chr7              34204621 34204653 (40077746) + DNA6-6_DR         DNA                    7731   7802  (3479) 3249247  
   401   16.8  1.4  1.4  chr7              34204654 34204792 (40077607) C hAT-N70_DR        DNA/hAT?              (647)    678     540 3249248 *
   635   10.6  2.6  0.9  chr7              34204703 34204816 (40077583) + Zisupton-7_DR     DNA/Zisupton          12384  12499  (4583) 3249249  
   516    6.0  0.0  1.7  chr7              34204714 34204831 (40077568) C Zisupton-6_DR     DNA/Zisupton        (12767)   9349    9234 3249250 *
   628   14.8  0.5  2.6  chr7              34204793 34204816 (40077583) + DNA6-6_DR         DNA                    7803   7860  (3421) 3249247  
   490    6.7  4.4  0.7  chr7              34204817 34204831 (40077568) C DNA-8-29_DR       DNA/hAT-Tip100         (67)    916     813 3249251  
   503   12.2  2.9  0.0  chr7              34204832 34204850 (40077549) + ZFERV-2-I_DR      LTR/ERV1                766    906  (9658) 3249252  
   445   13.3  2.1  7.1  chr7              34204851 34204882 (40077517) + DNA8-10_DR        DNA/hAT-Ac             1599   1727  (2291) 3249253  
   290   16.0  0.0  0.0  chr7              34204857 34204906 (40077493) C HarbingerN7_DR    DNA/PIF-Harbinger     (222)    256     207 3249254 *
  1315    9.0  2.8  7.0  chr7              34204906 34205187 (40077212) + DNA8-22_DR        DNA                     574    784     (1) 3249255  
  1110   12.4  7.9  0.9  chr7              34205188 34205388 (40077011) C HarbingerN7_DR    DNA/PIF-Harbinger     (263)    215       1 3249256  
   552   10.7  0.0  0.0  chr7              34205420 34205494 (40076905) + SINE_DR1          SINE                    184    258     (0) 3249257  
   840   11.5  6.9  3.1  chr7              34206394 34206581 (40075818) + DNA-TA-2_DR       DNA/CMC-EnSpm             2    196     (0) 3249258  
   609   16.6  5.3  5.3  chr7              34206629 34206818 (40075581) C DNA11TA1_DR       DNA/CMC-EnSpm           (3)    200       2 3249259  
   603   19.1 12.0  0.8  chr7              34206870 34207085 (40075314) C hAT-N122_DR       DNA/hAT-Ac              (0)    577     338 3249260  
  2274    9.3 10.4  5.7  chr7              34207101 34207602 (40074797) + Mariner-N31_DR    DNA/TcMar-Tc1             1    524    (16) 3249261  
   287   20.9  9.2  1.1  chr7              34207612 34207698 (40074701) C hAT-N122_DR       DNA/hAT-Ac            (271)    306     213 3249260  
  3288   11.6  8.9  4.3  chr7              34208323 34208987 (40073412) C hAT-N22C_DR       DNA/hAT-Ac              (0)    694       1 3249262  
  1026   10.2  6.1  1.0  chr7              34210652 34210848 (40071551) + EnSpm-N4B_DR      DNA/CMC-EnSpm?            1    207    (13) 3249263  
  1591    4.2  1.3  7.8  chr7              34210853 34211084 (40071315) + TDR20             DNA/Merlin               18    235     (4) 3249264  
   260   10.3  0.0  8.2  chr7              34211060 34211112 (40071287) + EnSpm-N59_DR      DNA/CMC-EnSpm?         1964   2012  (1657) 3249265 *
  3085   13.4  6.3  2.1  chr7              34211162 34211748 (40070651) C TDR25             DNA/hAT-Charlie         (0)    611       1 3249266  
  1203    9.0  2.8  2.2  chr7              34212259 34212440 (40069959) C EnSpm-3N1_DR      DNA/CMC-EnSpm           (0)    183       1 3249267  
   663   17.2 20.1  1.8  chr7              34212884 34213072 (40069327) + IS3EU-4_DR        DNA/IS3EU              7757   7979  (7050) 3249268 *
  3061   11.2  7.4  4.6  chr7              34213062 34213698 (40068701) + HATN13_DR         DNA/hAT-Ac              464   1117     (2) 3249269  
   258   11.1  9.6  9.9  chr7              34213825 34213929 (40068470) C DNA-N4_DR         DNA                   (302)    740     626 3249270  
   425   21.2 19.4  5.0  chr7              34214209 34214243 (40068156) C EnSpm-8_DR        DNA/CMC-EnSpm        (1466)   7975    7744 3249271  
   636   11.9 35.5  1.0  chr7              34214244 34214463 (40067936) C ANGEL             DNA/Kolobok            (14)    295       1 3249272  
  2003   11.8  1.8  3.4  chr7              34216119 34216450 (40065949) + SINE2-4_DR        SINE/tRNA-V-RTE          34    360    (11) 3249273  
   545   16.2  3.8  0.0  chr7              34216374 34216478 (40065921) + DNA2-16_DR        DNA                    8160   8268  (9783) 3249274 *
  2461   11.3  3.4  0.3  chr7              34216806 34217161 (40065238) C SINE2-3_DR        SINE/tRNA-V-RTE         (1)    367       1 3249275  
   243   21.0  7.8  1.9  chr7              34217515 34217616 (40064783) + ASAT_CY           Satellite                 2    109   (153) 3249276  
  1458   15.8 27.7  3.8  chr7              34217752 34218239 (40064160) + DNA8-23_DR        DNA                    1669   2268  (4471) 3249277  
  1377   15.7  7.1  2.9  chr7              34218015 34218283 (40064116) C DNA8-17_DR        DNA/hAT-Tip100        (259)   1554    1275 3249278 *
   468   14.7  5.3  4.3  chr7              34218188 34218301 (40064098) + DNA7-N2_DR        DNA/hAT-hAT6           1638   1752   (262) 3249279 *
  1323   10.7  6.9  1.1  chr7              34218326 34218571 (40063828) + Tc1-4_DR          DNA/TcMar-Tc1          1258   1517    (55) 3249280  
   414   13.8  0.0  3.8  chr7              34218514 34218596 (40063803) C CryptonV-N3_DR    DNA/Crypton-V       (12984)   7679    7600 3249281 *
   397   16.6  0.7 16.8  chr7              34218522 34218659 (40063740) C Tc1-4_DR          DNA/TcMar-Tc1        (1453)    119       1 3249282 *
   746   11.2  9.7  0.0  chr7              34219145 34219278 (40063121) C DNA11TA1_DR       DNA/CMC-EnSpm           (0)    203      57 3249283  
  1498   13.4  4.7  0.0  chr7              34219303 34219556 (40062843) C HE1_DR1           SINE/tRNA-V-RTE        (22)    380     115 3249284  
  1099   23.5 15.5  1.1  chr7              34219309 34219696 (40062703) + DNA8-23_DR        DNA                    1708   2150  (4589) 3249285 *
   281   12.3  0.0  7.3  chr7              34219680 34219723 (40062676) C hAT-N137_DR       DNA/hAT-Ac           (1194)   2377    2337 3249286 *
  2244    9.5  7.6  0.7  chr7              34220555 34220987 (40061412) C L1-101_DR         LINE/L1                 (4)   2448    1986 3249287  
   209   17.6  0.0  3.5  chr7              34221516 34221574 (40060825) C Dada-tL_DR        DNA/Dada             (1286)   9121    9065 3249288  
   287    5.3  0.0  0.0  chr7              34221604 34221641 (40060758) C CryptonV-3_DR     DNA/Crypton-V       (15469)   7984    7947 3249289  
  1600   15.8 13.1  3.7  chr7              34221644 34221673 (40060726) + Merlin-1_DR       DNA/Merlin             8647   8899  (1628) 3249290  
  2051    9.5 13.1  1.1  chr7              34221674 34222002 (40060397) + SINE2-4_DR        SINE/tRNA-V-RTE           2    369     (2) 3249291  
  1056   15.1  4.0  1.9  chr7              34221983 34222184 (40060215) C HE1_DR1           SINE/tRNA-V-RTE         (7)    395     190 3249292 *
  1600   15.8 13.1  3.7  chr7              34222003 34222018 (40060381) + Merlin-1_DR       DNA/Merlin             8900   9055  (1472) 3249290  
   237    7.7  0.0  5.1  chr7              34222251 34222291 (40060108) C hAT-N180_DR       DNA/hAT?              (319)    832     794 3249293  
   254   21.8  0.0  0.0  chr7              34224605 34224659 (40057740) C EnSpm-N27B_DR     DNA/CMC-EnSpm          (20)    153      99 3249294  
   402   13.1  0.0  1.0  chr7              34225408 34225507 (40056892) C P-1_DR            DNA/P                (2332)   7636    7538 3249295  
   340    8.4  0.0  3.6  chr7              34225438 34225523 (40056876) C CryptonV-3_DR     DNA/Crypton-V       (15189)   8264    8182 3249296 *
   325   10.2  5.5  0.9  chr7              34225524 34225544 (40056855) C Merlin-2_DR       DNA/Merlin           (4309)   9610    9499 3249297  
   404    7.2  2.4  2.1  chr7              34225545 34225556 (40056843) + DNA8-25_DR        DNA                     640    693  (3274) 3249298  
   501   18.3 15.2  1.9  chr7              34226015 34226198 (40056201) + L2-8_DR           LINE/L2                3378   3585     (5) 3249299  
  2274    5.1  4.4  2.0  chr7              34226394 34226734 (40055665) + Mariner-N38_DR    DNA/TcMar-Tc1           199    547     (0) 3249300  
   354   16.8  7.2  3.5  chr7              34226647 34226757 (40055642) + CryptonV-N4_DR    DNA/Crypton-V          5008   5122  (8371) 3249301 *
   221   26.6  1.2  3.8  chr7              34230495 34230516 (40051883) + DNA8-9_DR         DNA/hAT-Ac              793    812   (639) 3249302  
  2079   14.6  5.5  0.0  chr7              34230517 34230879 (40051520) + HE1_DR1           SINE/tRNA-V-RTE           2    384    (18) 3249303  
   320   15.2  3.6 16.3  chr7              34230785 34230809 (40051590) + CryptonV-1_DR     DNA/Crypton-V          2605   2701 (15171) 3249304 *
   393    9.6  4.8  1.1  chr7              34230810 34230893 (40051506) C TDR9              DNA                     (0)    208     122 3249305  
   537   15.7  0.0  4.2  chr7              34231884 34231983 (40050416) + TDR13D            DNA                      22    117   (645) 3249306  
   406   24.6  0.0  5.9  chr7              34232068 34232175 (40050224) C hAT-N104_DR       DNA/hAT-Tip100        (428)    102       1 3249307  
  1403   17.2 16.6 19.3  chr7              34232178 34232841 (40049558) + TDR13D            DNA                     113    761     (1) 3249308  
   284   20.4  1.9  0.0  chr7              34233458 34233511 (40048888) + DNA6-6_DR         DNA                    4177   4231  (7050) 3249309 *
  1268   15.4  5.8  1.3  chr7              34233478 34233701 (40048698) + DNA8-23_DR        DNA                    4715   4948  (1791) 3249310  
  1545   16.4  6.9  7.6  chr7              34233805 34234265 (40048134) C hAT-N54_DR        DNA/hAT-Ac              (0)   1689    1232 3249311  
   679   18.6  5.0  8.6  chr7              34234081 34234321 (40048078) + hAT-N173_DR       DNA/hAT-Ac              368    600  (1142) 3249312 *
   470   19.2  5.1 13.1  chr7              34234315 34234325 (40048074) + CryptonV-N5_DR    DNA/Crypton-V         12870  12950 (11587) 3249313 *
   680   17.8  4.3  2.8  chr7              34234326 34234464 (40047935) C hAT-N54_DR        DNA/hAT-Ac           (1548)    141       1 3249314  
   290   21.9  5.1  2.0  chr7              34236850 34236864 (40045535) C Mariner-N27_DR    DNA/TcMar-ISRm11      (621)    565     465 3249315  
   460   15.7  0.0  0.0  chr7              34236865 34236947 (40045452) C DNA-2-29_DR       DNA                    (38)     94      12 3249316  
   237   21.9  1.5  1.5  chr7              34237666 34237721 (40044678) C L2-44_DR          LINE/L2                (14)   3018    2963 3249317  
  1478   19.7 15.9  2.0  chr7              34237722 34238249 (40044150) + hAT-N126B_DR      DNA/hAT-Ac                1    600     (0) 3249318  
   456    3.3  0.0  1.7  chr7              34238822 34238882 (40043517) C REX1-1_DR         LINE/Rex-Babar         (12)   3578    3519 3249319  
   263   22.0  0.0  0.0  chr7              34239377 34239426 (40042973) + DNA21TA1_DR       DNA/TcMar-Tc1             3     52   (487) 3249320  
   237   15.4  0.0  0.0  chr7              34240400 34240438 (40041961) C HAT1_DR           DNA/hAT-Ac            (738)   2554    2516 3249321  
  1498   13.8  5.3  1.0  chr7              34241992 34242276 (40040123) + HE1_DR1           SINE/tRNA-V-RTE          88    384    (18) 3249322  
   593   17.5  0.6  8.3  chr7              34242138 34242293 (40040106) + ERV1-N1-I_DR      LTR/ERV1               1663   1807  (3710) 3249323 *
   864   18.2  5.1  3.2  chr7              34242571 34242786 (40039613) C TDR6              DNA                     (2)    248      29 3249324  
   411   18.2 15.7  3.4  chr7              34242960 34242986 (40039413) + hAT-N134_DR       DNA/hAT?                713    758   (307) 3249325  
   942   17.4  8.9  3.8  chr7              34242987 34243282 (40039117) + ANGEL             DNA/Kolobok               1    304     (5) 3249326  
   208   27.8  4.5  8.3  chr7              34243130 34243329 (40039070) C EnSpm-7_DR        DNA/CMC-EnSpm        (1760)   9274    9082 3249327 *
   210   12.8  5.1  0.0  chr7              34243990 34244028 (40038371) + hAT-13_DR         DNA/hAT-Tip100         2256   2296   (506) 3249328  
   291   14.3  0.0  0.0  chr7              34244398 34244446 (40037953) C EnSpm-N6_DR       DNA/CMC-EnSpm?          (2)    344     296 3249329 *
   413   21.4  4.0  6.2  chr7              34244413 34244446 (40037953) C ENSPM-6_DR        DNA/CMC-EnSpm       (18019)  14597   14568 3249330  
   786   12.9 14.2  1.9  chr7              34244447 34244636 (40037763) C Mariner-N38_DR    DNA/TcMar-Tc1           (0)    547     335 3249331  
   707   16.0  6.1  0.7  chr7              34244681 34244812 (40037587) C EnSpm-N6_DR       DNA/CMC-EnSpm?         (55)    291     153 3249329  
   677   14.6  5.9  2.9  chr7              34245270 34245438 (40036961) C ASAT_CY           Satellite              (57)    205      32 3249332  
   255   10.6  2.1  2.1  chr7              34245671 34245682 (40036717) C EnSpm-N13_DR      DNA/CMC-EnSpm        (2530)  19619   19608 3249333  
  2563   12.9 12.1  0.2  chr7              34245683 34246171 (40036228) + Mariner-N38_DR    DNA/TcMar-Tc1             1    547     (0) 3249334  
   210   16.2  0.0  0.0  chr7              34246142 34246178 (40036221) C hAT-N21B_DR       DNA/hAT-Ac            (557)    744     708 3249335 *
   238   27.9  2.5  0.4  chr7              34247069 34247154 (40035245) + Rex1-28_DRe       LINE/Rex-Babar         2951   3024   (319) 3249336  
  5775    5.8  0.7  1.2  chr7              34247251 34247998 (40034401) C TDR2              DNA/TcMar-Tc1           (0)    937     194 3249337  
   751   20.5  0.0  4.2  chr7              34248407 34248442 (40033957) + CryptonV-N4_DR    DNA/Crypton-V          8856   8997  (4496) 3249338  
   830   12.5  0.0  0.0  chr7              34248443 34248554 (40033845) + SINE2-5_DR        SINE/tRNA-V-RTE           3    114   (168) 3249339  
   292   26.9  3.7  9.0  chr7              34249344 34249670 (40032729) C TDR16             DNA/Merlin              (0)    313       3 3249340  
   423   20.0  9.0  5.5  chr7              34249673 34249884 (40032515) C L2-3_DRe          LINE/L2                (19)   5049    4831 3249341  
   411    7.3  2.9  0.0  chr7              34250370 34250437 (40031962) C Helitron-N3B_DR   RC/Helitron           (964)   5640    5571 3249342  
   386    7.5 17.9  0.0  chr7              34250427 34250493 (40031906) C hAT-N21B_DR       DNA/hAT-Ac            (510)    791     713 3249343 *
   318   20.9  0.0  0.0  chr7              34250436 34250502 (40031897) C hAT5-N2_DR        DNA/hAT-hAT5         (1390)   1195    1129 3249344 *
   301   16.2  0.0 12.8  chr7              34250950 34251102 (40031297) C Polinton-1_DR     DNA/Maverick         (1289)  17196   17126 3249345 *
   495   10.3  0.0  1.7  chr7              34251011 34251128 (40031271) + Polinton-4N1_DR   DNA/Maverick           4713   4828  (5608) 3249346 *
   501    2.8  0.0  0.0  chr7              34251024 34251131 (40031268) + Zisupton-7_DR     DNA/Zisupton          11375  11482  (5600) 3249347  
   493   14.3  2.0  2.7  chr7              34251129 34251157 (40031242) C ENSPM-6_DR        DNA/CMC-EnSpm         (828)  31784   31639 3249348 *
  1130   16.5 14.8  7.7  chr7              34252254 34252666 (40029733) C TDR24             DNA                     (2)    442       3 3249349  
   313   21.9 15.7  1.1  chr7              34252679 34252761 (40029638) C Harbinger-4N1_DR  DNA/PIF-Harbinger       (0)   1021     927 3249350  
  4873    9.8  0.4  4.5  chr7              34252766 34253532 (40028867) C Harbinger-4N1B_DR DNA/PIF-Harbinger     (426)    737       1 3249351  
   231   13.2 13.3  9.0  chr7              34254778 34254852 (40027547) C DNA6-1_DR         DNA/hAT-hAT5          (435)    714     637 3249352  
  5471   10.4  0.1  3.4  chr7              34254869 34255732 (40026667) C L1-9_DR           LINE/L1                (12)   1119     283 3249353  
   262   19.9  4.5  9.4  chr7              34255712 34255779 (40026620) + EnSpm-N13_DR      DNA/CMC-EnSpm          4266   4346 (17802) 3249354 *
   279   11.9  0.0  0.0  chr7              34255780 34255821 (40026578) + ANGEL             DNA/Kolobok             159    200   (109) 3249355  
   218   26.5  1.5  0.0  chr7              34256624 34256637 (40025762) + hAT-N134_DR       DNA/hAT?                730    798   (267) 3249356  
   230   20.4  5.6  0.0  chr7              34256638 34256691 (40025708) C ANGEL             DNA/hAT                 (1)    308     252 3249357  
   209    7.1  0.0  0.0  chr7              34256747 34256774 (40025625) C ANGEL             DNA/hAT               (234)     75      48 3249357 *
   885   10.8 17.2  0.5  chr7              34256758 34256943 (40025456) + TDR19C            DNA/hAT-Charlie         180    396     (0) 3249358  
  1747   11.4 18.5  0.3  chr7              34258368 34258692 (40023707) + HE1_DR1           SINE/tRNA-V-RTE           1    384    (18) 3249359  
   278   24.0  0.0  5.6  chr7              34258417 34258427 (40023972) + DNA8-9_DR         DNA/hAT-Ac              806    871   (580) 3249360 *
   356   17.4  1.7 14.0  chr7              34258687 34258806 (40023593) C MOSAT_DR          Satellite            (1135)    952     846 3249361  
   214   18.6  0.0  2.3  chr7              34258859 34258902 (40023497) C ANGEL             DNA/Kolobok           (235)     74      32 3249362  
   261   23.3  3.4 10.1  chr7              34259042 34259061 (40023338) + EnSpm-17_DR       DNA/CMC-EnSpm          2687   2697  (6579) 3249363  
   565   20.6  7.4  4.3  chr7              34259062 34259264 (40023135) C ANGEL             DNA/Kolobok             (0)    309     101 3249364  
   279   12.3  4.3  5.9  chr7              34259216 34259284 (40023115) + EnSpm-16_DR       DNA/CMC-EnSpm          3025   3092  (6692) 3249365 *
   327   21.6  5.2  0.0  chr7              34259825 34259921 (40022478) + ASAT_CY           Satellite                92    193    (69) 3249366  
   210   22.7  2.6  1.3  chr7              34259888 34259910 (40022489) + ERV1-N3-I_DR      LTR/ERV1                705    728  (3863) 3249367 *
  3111    8.2  0.5  0.2  chr7              34259911 34260351 (40022048) C DNA15TA1_DR       DNA/CMC-EnSpm           (0)    442       1 3249368  
   262   12.5 12.5  0.0  chr7              34260352 34260399 (40022000) + ASAT_CY           Satellite               178    231    (31) 3249366  
   278   27.9  6.3  0.0  chr7              34260703 34260813 (40021586) + DNA13TA1a_DR      DNA/TcMar-Tc1            61    178   (140) 3249369 *
   312   18.1 10.2  7.1  chr7              34260788 34260812 (40021587) C DNA7-N1_DR        DNA/Zisupton         (2080)   8337    8309 3249370  
   850   13.0 28.4  1.1  chr7              34260813 34261037 (40021362) + ANGEL             DNA/Kolobok               1    286    (23) 3249371  
   447   22.1 12.0  6.4  chr7              34261038 34261074 (40021325) + EnSpm-N40B_DR     DNA/CMC-EnSpm          2988   3263  (2244) 3249372  
  2178   17.1  6.6  0.6  chr7              34262107 34262576 (40019823) + hAT-N203_DR       DNA/hAT-Tip100         1054   1551  (3990) 3249373  
   373   11.7  0.0  7.2  chr7              34262589 34262662 (40019737) C Kolobok-N3_DR     DNA/Kolobok-T2?         (2)    368     300 3249374  
   805   20.1  2.7  8.2  chr7              34262671 34262942 (40019457) + L2-1B_DR          LINE/L2                 687    988    (20) 3249375  
   971   16.3 12.3  2.1  chr7              34263143 34263361 (40019038) C Kolobok-N3_DR     DNA/Kolobok-T2?       (129)    241       1 3249374  
   225   19.9  4.9 16.1  chr7              34264850 34264993 (40017406) C DNA8-20_DR        DNA/hAT             (11823)   8965    8836 3249376 *
   707   18.0 15.7  2.1  chr7              34264949 34265158 (40017241) + ANGEL             DNA/Kolobok              72    309     (0) 3249377  
   677   16.2  7.8  0.0  chr7              34266172 34266313 (40016086) C Merlin-1_DR       DNA/Merlin           (6398)   4129    3977 3249378 *
  1936    9.5  3.4  0.3  chr7              34266188 34266482 (40015917) + TDR17B            DNA/Sola-1              406    709   (837) 3249379  
   254   14.3  4.1  0.0  chr7              34266442 34266490 (40015909) C DNA6-6_DR         DNA                  (3285)   7996    7946 3249380 *
  1642   13.6  4.7 17.0  chr7              34266532 34267082 (40015317) C hAT-N166_DR       DNA/hAT-hAT5            (0)    540      48 3249381  
   401   20.8  7.8 11.9  chr7              34267044 34267158 (40015241) C DNA9-3_DR         DNA/MULE-MuDR?        (773)  10606   10413 3249382 *
   403   19.1  1.9  1.9  chr7              34267159 34267265 (40015134) C EnSpm-N16_DR      DNA/CMC-EnSpm          (44)    158      52 3249383  
   401   20.8  7.8 11.9  chr7              34267266 34267288 (40015111) C DNA9-3_DR         DNA/MULE-MuDR?        (773)  10412   10371 3249382  
   228    7.4  0.0  0.0  chr7              34267284 34267310 (40015089) C hAT-N166_DR       DNA/hAT-hAT5          (513)     27       1 3249381 *
  2269   12.1  5.2  0.5  chr7              34267720 34268086 (40014313) + HE1_DR1           SINE/tRNA-V-RTE           1    384    (18) 3249384  
   483   23.3  1.7  9.2  chr7              34267958 34267980 (40014419) + CryptonV-N5_DR    DNA/Crypton-V          4060   4151 (20386) 3249385 *
   636   16.2  3.6  0.7  chr7              34267981 34268117 (40014282) + Mariner-N5C_DR    DNA/TcMar              3349   3489  (4432) 3249386  
   483   23.3  1.7  9.2  chr7              34268118 34268132 (40014267) + CryptonV-N5_DR    DNA/Crypton-V          4152   4222 (20315) 3249385  
  1801    9.0  0.8  0.8  chr7              34269437 34269693 (40012706) + L2-5_DRe          LINE/L2                1951   2207    (20) 3249387 *
  3832    8.4 10.0  1.2  chr7              34269691 34270281 (40012118) C L2-5_DRe          LINE/L2                 (4)   2223    1582 3249388  
   202    7.4  0.0  0.0  chr7              34270280 34270306 (40012093) + L2-5_DRe          LINE/L2                1600   1626   (601) 3249389 *
  1793    8.0  4.0  0.4  chr7              34270487 34270738 (40011661) C Mariner-N7_DR     DNA/TcMar               (0)    261       1 3249390  
  1985   14.2  6.6  0.2  chr7              34270823 34271231 (40011168) + TDR24             DNA                       7    441     (3) 3249391  
   347   25.2 14.1  4.0  chr7              34271232 34271408 (40010991) C EnSpm-15_DR       DNA/CMC-EnSpm        (2178)   9276    9098 3249392  
   630   13.3  0.0  0.0  chr7              34271979 34272076 (40010323) + hAT-N51_DR        DNA/hAT-Ac                1     98   (270) 3249393  
  1099   10.1  0.0  2.5  chr7              34272079 34272241 (40010158) + hAT-N51_DR        DNA/hAT-Ac              210    368     (0) 3249394  
   249   15.5  1.9  0.9  chr7              34273376 34273479 (40008920) C hAT-N48B_DR       DNA/hAT-Ac            (464)   1676    1572 3249395 *
   388   11.2  2.8  0.0  chr7              34273389 34273495 (40008904) + ERV1-N3-I_DR      LTR/ERV1               3660   3769   (822) 3249396  
   327   12.1  0.0  6.6  chr7              34273411 34273507 (40008892) C DNA6-6_DR         DNA                  (1273)  10008    9918 3249397 *
  1129   15.4  8.6  1.4  chr7              34274630 34274898 (40007501) C hAT-27N1_DR       DNA/hAT-Ac             (18)    713     426 3249398  
  4260   11.9  7.1  9.0  chr7              34274903 34275829 (40006570) C LOOPERN4_DR       DNA/Kolobok-T2          (1)    916       6 3249399  
   294   13.7  0.0  0.0  chr7              34275850 34275900 (40006499) C hAT-27N1_DR       DNA/hAT-Ac            (675)     56       6 3249398  
   311   17.3  0.0  0.0  chr7              34276351 34276402 (40005997) C Crypton-N1_DR     DNA/Crypton-A          (79)    405     354 3249400  
   325   15.2  1.7  0.0  chr7              34276449 34276507 (40005892) C DNA-6-N1_DR       DNA                   (463)    245     186 3249401 *
   808   17.2  0.0  1.3  chr7              34276506 34276664 (40005735) + Helitron-4_DR     RC/Helitron           16299  16455 (15413) 3249402 *
  2651    9.4  0.0  0.6  chr7              34276532 34276896 (40005503) C SINE2-4_DR        SINE/tRNA-V-RTE         (4)    367       5 3249403  
   593   13.6  5.5  0.0  chr7              34278047 34278149 (40004250) C Mariner-N1_DR     DNA/TcMar               (7)    263     155 3249404  
  4214   16.6  5.1  7.4  chr7              34278150 34279186 (40003213) + Looper-N7_DR      DNA/Kolobok-T2            1   1015     (0) 3249405  
   347   18.8  0.0  0.0  chr7              34279187 34279247 (40003152) C Mariner-N1_DR     DNA/TcMar             (134)    136      76 3249404  
  2066   13.9  3.9  1.4  chr7              34279262 34279618 (40002781) + L2-5_DRe          LINE/L2                1856   2221     (6) 3249406  
  1329   15.9 20.1  0.5  chr7              34279659 34279967 (40002432) + TE-X-6B_DR        DNA/Crypton-A           134    502    (72) 3249407  
  1552   20.3  6.2  3.9  chr7              34280879 34281283 (40001116) + EnSpm-15_DR       DNA/CMC-EnSpm          8937   9350  (2104) 3249408 *
  2008   13.2  7.4  1.3  chr7              34280942 34281293 (40001106) C HE1_DR1           SINE/tRNA-V-RTE        (28)    374       2 3249409  
   280   12.0  3.7  7.7  chr7              34281246 34281299 (40001100) C EnSpm-N44_DR      DNA/CMC-EnSpm        (3184)   5468    5417 3249410 *
  2869    3.3  1.6  1.1  chr7              34282010 34282375 (40000024) + SINE2-3_DR        SINE/tRNA-V-RTE           1    368     (0) 3249411  
  1072    6.8  1.8  2.4  chr7              34282233 34282399 (40000000) + hAT-N127_DR       DNA/hAT-Charlie        6994   7159  (3157) 3249412 *
   200   21.0 13.6  0.0  chr7              34282418 34282440 (39999959) + DNA-8-24_DR       DNA/hAT-Tip100          461    494  (1289) 3249413  
   541   13.9 35.0  0.4  chr7              34282441 34282620 (39999779) + TDR6              DNA                       2    243     (7) 3249414  
   377   15.8 11.4  5.8  chr7              34282678 34282717 (39999682) C Merlin-2_DR       DNA/Merlin           (8974)   4947    4902 3249415  
  3340    8.1  1.3  4.4  chr7              34282718 34283220 (39999179) C TC1DR3            DNA/TcMar-Tc1           (0)   1225     775 3249416  
   440   14.9  0.0  0.0  chr7              34283241 34283307 (39999092) + TDR25             DNA/hAT-Charlie         545    611     (0) 3249417  
   237   23.2  4.2  2.8  chr7              34285695 34285765 (39996634) + DNA8-9_DR         DNA/hAT-Ac              801    872   (579) 3249418 *
   354   24.3  0.0  0.0  chr7              34285706 34285779 (39996620) C EnSpm-N11_DR      DNA/CMC-EnSpm        (2381)   2972    2899 3249419 *
  2055   11.2 10.6  0.0  chr7              34285714 34286053 (39996346) + HE1_DR1           SINE/tRNA-V-RTE          10    385    (17) 3249420  
   594   26.7  0.0  0.0  chr7              34285940 34286070 (39996329) + CryptonV-N5_DR    DNA/Crypton-V          4544   4674 (19863) 3249421 *
   279    7.7  1.9  0.0  chr7              34286034 34286085 (39996314) C DNA9-N1_DR        DNA/MULE-NOF         (2678)   2338    2286 3249422 *
   286   26.5  4.9  0.0  chr7              34286246 34286347 (39996052) + EnSpm-N48B_DR     DNA/CMC-EnSpm           756    862  (6097) 3249423  
   286   15.8  0.0  5.3  chr7              34286330 34286389 (39996010) + DNA7-N2_DR        DNA/hAT-hAT6           1646   1702   (312) 3249424  
   213   19.2  2.9 10.8  chr7              34286383 34286452 (39995947) C Polinton-3_DR     DNA/Maverick         (6731)  11887   11823 3249425 *
  2358   11.1  2.5  1.4  chr7              34288447 34288802 (39993597) C SINE2-4_DR        SINE/tRNA-V-RTE         (0)    371      12 3249426  
   598   20.2  5.5  1.0  chr7              34288666 34288827 (39993572) C DNA6-6_DR         DNA                  (3285)   7996    7871 3249427 *
   357   21.6 11.0  3.6  chr7              34288955 34289108 (39993291) + EnSpm-N27B_DR     DNA/CMC-EnSpm             4    168     (5) 3249428  
   553   17.4  7.5  6.9  chr7              34289527 34289538 (39992861) C HATN17_DR         DNA/hAT-Tip100       (1058)    489     453 3249429  
   716   11.0  6.6  3.2  chr7              34289539 34289660 (39992739) C SINE2-5_DR        SINE/tRNA-V-RTE         (0)    282     157 3249430  
   553   17.4  7.5  6.9  chr7              34289661 34289699 (39992700) C HATN17_DR         DNA/hAT-Tip100       (1058)    452     316 3249429  
   354   14.5  8.6  8.6  chr7              34291433 34291560 (39990839) C IS3EU-1_DR        DNA/IS3EU            (5020)   3684    3557 3249431 *
   685   15.2  1.2  6.8  chr7              34291447 34291616 (39990783) C EnSpm-N16_DR      DNA/CMC-EnSpm          (41)    161       1 3249432  
   669   10.8 27.1  0.0  chr7              34291619 34291784 (39990615) + EnSpm-N4_DR       DNA/CMC-EnSpm             1    211     (1) 3249433  
  1802    7.2  4.0  0.0  chr7              34291788 34292037 (39990362) + Mariner-N7_DR     DNA/TcMar                 1    260     (1) 3249434  
  9143   10.1  7.9  4.0  chr7              34293445 34294964 (39987435) C Mariner-21_DR     DNA/TcMar-Tc1           (4)   1585       9 3249435  
  3359   10.9 11.9  7.8  chr7              34294967 34295853 (39986546) + Merlin-1_DR       DNA/Merlin             1795   2715  (7812) 3249436  
  1656   12.6  6.2  0.9  chr7              34295862 34296182 (39986217) C LOOPERN6B_DR      DNA/Kolobok-T2?       (458)    338       1 3249437  
   346   13.3  2.4  1.2  chr7              34296297 34296380 (39986019) + DNA2-13_DR        DNA                     324    408  (5490) 3249438 *
   543    5.9  1.0  0.0  chr7              34296315 34296415 (39985984) + MOSAT_DR          Satellite              1098   1199   (888) 3249439 *
   970    0.7  0.0 18.4  chr7              34296329 34296554 (39985845) + (TCTA)n           Simple_repeat             1    184     (0) 3249440  
   286   15.9  1.1 13.7  chr7              34296373 34296561 (39985838) C EnSpm-N48_DR      DNA/CMC-EnSpm        (1622)   1956    1789 3249441 *
   245   24.7  0.6  2.2  chr7              34296406 34296476 (39985923) + DNA9-3_DR         DNA/MULE-MuDR?         9375   9552  (1826) 3249442 *
   542    6.1  1.0  0.0  chr7              34296473 34296570 (39985829) + MOSAT_DR          Satellite              1108   1206   (881) 3249443  
   527    9.1  6.4  0.0  chr7              34296477 34296586 (39985813) C HAT1_DR           DNA/hAT-Ac           (2645)    647     531 3249444 *
   428   13.4  2.0  1.0  chr7              34296501 34296598 (39985801) + Harbinger3_DR     DNA/PIF-Harbinger      2046   2144  (1455) 3249445 *
   313   16.1  0.0  0.0  chr7              34297683 34297738 (39984661) + Nimb-17_DRe       LINE/I                 5469   5524     (8) 3249446  
   348   21.0  2.8  3.7  chr7              34298513 34298621 (39983778) C ASAT_CY           Satellite              (51)    211     104 3249447  
   224   11.5  4.5  7.8  chr7              34299454 34299519 (39982880) C DNA8-19_DR        DNA/Merlin              (0)    306     243 3249448 *
   476    1.4  0.0  0.0  chr7              34299515 34299586 (39982813) + (CTAA)n           Simple_repeat             3     74     (0) 3249449  
   279   19.3 23.1  1.4  chr7              34299577 34299697 (39982702) C TDR20             DNA/Merlin             (58)    181      35 3249450 *
   235   16.7  0.0  2.4  chr7              34300293 34300307 (39982092) C Merlin-2_DR       DNA/Merlin           (9008)   4913    4900 3249451  
  2914    8.0  0.0  0.0  chr7              34300308 34300680 (39981719) + TC1DR3            DNA/TcMar-Tc1             3    375   (850) 3249452  
  2221    8.7  1.9  0.6  chr7              34300679 34300991 (39981408) + TC1DR3            DNA/TcMar-Tc1           909   1225     (0) 3249453 *
   411   14.3  5.9  1.1  chr7              34300917 34301001 (39981398) + Merlin-2_DR       DNA/Merlin             4828   4916  (9005) 3249454 *
   426    7.3  0.0  0.0  chr7              34302049 34302103 (39980296) C SINE3-1           SINE/5S-Deu-L2          (3)    587     533 3249455  
   362   17.3 12.0  2.9  chr7              34303792 34303916 (39978483) C EnSpm-N21_DR      DNA/CMC-EnSpm          (36)    443     308 3249456 *
  1005   15.1  3.8  3.3  chr7              34303879 34304090 (39978309) C hAT-N29_DR        DNA/hAT-Tip100        (208)   1372    1160 3249457 *
  2412    7.7  3.9  3.6  chr7              34303905 34304267 (39978132) C SINE2-4_DR        SINE/tRNA-V-RTE         (7)    364       1 3249458  
   337   18.8 10.3 13.0  chr7              34304121 34304285 (39978114) C DNAX-23_DR        DNA                  (2382)   9419    9259 3249459 *
  1737   14.7  6.0  7.6  chr7              34304310 34304789 (39977610) C TDR25             DNA/hAT-Charlie         (0)    611     139 3249460  
   742   16.8  5.1  1.8  chr7              34304775 34304789 (39977610) C DNA9-6_DR         DNA                  (3270)   4614    4530 3249461 *
  1058    6.1  0.0  0.0  chr7              34304790 34304921 (39977478) + SINE2-5_DR        SINE/tRNA-V-RTE         151    282     (0) 3249462  
   742   16.8  5.1  1.8  chr7              34304922 34304932 (39977467) C DNA9-6_DR         DNA                  (3270)   4529    4452 3249461  
   631   15.3 13.7  0.0  chr7              34304926 34305049 (39977350) C hAT-N135_DR       DNA/hAT-Charlie       (401)    141       1 3249463 *
   589   18.6  6.3  2.0  chr7              34305050 34305062 (39977337) C hAT-N52C_DR       DNA/hAT-Ac             (46)    324     214 3249464  
   346   18.1  2.4  1.2  chr7              34305121 34305204 (39977195) + EnSpm-N21_DR      DNA/CMC-EnSpm           290    374   (105) 3249465  
   253   30.9  0.0  9.7  chr7              34306129 34306264 (39976135) C EnSpm-N36_DR      DNA/CMC-EnSpm        (2010)   1215    1092 3249466 *
   576   12.9  0.0  0.0  chr7              34306187 34306271 (39976128) + hAT-N4C_DR        DNA/hAT-Charlie          17    101    (94) 3249467  
   325   14.6 16.3  2.9  chr7              34306273 34306364 (39976035) C DNA-N28_DR        DNA/PIF-Harbinger       (0)    565     462 3249468 *
  2861   17.1 14.4  3.3  chr7              34306352 34307089 (39975310) C hAT-N167B_DR      DNA/hAT-Charlie       (622)    951     135 3249469  
  1587   16.9 15.9  1.6  chr7              34307094 34307483 (39974916) C DNA-N28_DR        DNA/PIF-Harbinger      (93)    472      28 3249468  
   340   17.5  3.2  0.0  chr7              34307502 34307564 (39974835) C hAT-N154_DR       DNA/hAT-Tip100       (1171)    224     160 3249470  
  1466   20.8  9.1  2.6  chr7              34309267 34309281 (39973118) + DNA8-28_DR        DNA/hAT                3031   3129  (4013) 3249471  
  2221   10.5  9.5  0.6  chr7              34309282 34309617 (39972782) C SINE2-4_DR        SINE/tRNA-V-RTE         (0)    371       6 3249472  
   442   18.7  0.8  8.8  chr7              34309553 34309675 (39972724) + EnSpm-N48B_DR     DNA/CMC-EnSpm          2577   2690  (4269) 3249473 *
  1466   20.8  9.1  2.6  chr7              34309618 34309661 (39972738) + DNA8-28_DR        DNA/hAT                3130   3450  (3692) 3249471  
   202   14.3  2.4  0.0  chr7              34310340 34310381 (39972018) + Polinton-2_DR     DNA/Maverick           7064   7106  (9170) 3249474  
   740   19.0 21.6 13.7  chr7              34310555 34311067 (39971332) C Mariner-N16_DR    DNA/TcMar-Tc1          (51)    549       1 3249475  
   403   17.1  0.0  1.4  chr7              34311114 34311184 (39971215) + L1-56_DR          LINE/L1                4815   4884    (98) 3249476  
   286   16.9  4.8  1.1  chr7              34311133 34311216 (39971183) C Helitron-2_DR     RC/Helitron         (21336)   6076    5990 3249477 *
   203   24.1  2.7  0.0  chr7              34311217 34311244 (39971155) + Polinton-4_DR     DNA/Maverick          17104  17218  (3069) 3249478  
   298   26.6  2.7  2.7  chr7              34311879 34311990 (39970409) C CryptonV-N5_DR    DNA/Crypton-V       (21119)   3418    3307 3249479 *
  1700    8.3  0.0  0.0  chr7              34311909 34312125 (39970274) + DNA2-16_DR        DNA                   13832  14048  (4003) 3249480  
   599   11.0 13.4  4.3  chr7              34312255 34312425 (39969974) + Polinton-1N1_DR   DNA/Maverick          12062  12247  (3222) 3249481  
   463   30.3  1.2  0.6  chr7              34313176 34313341 (39969058) C L2-50_DR          LINE/L2               (249)   1177    1011 3249482  
   460   15.1  8.1  3.9  chr7              34313626 34313749 (39968650) + DNA-2-30_DR       DNA                      23    151   (237) 3249483  
   840   29.2  0.4  1.5  chr7              34314668 34314678 (39967721) C CryptonV-N5_DR    DNA/Crypton-V       (11772)  12765   12729 3249484  
  1387   10.3  0.0  0.0  chr7              34314679 34314872 (39967527) + hAT-N141_DR       DNA/hAT-Charlie           1    194     (0) 3249485  
   840   29.2  0.4  1.5  chr7              34314873 34314931 (39967468) C CryptonV-N5_DR    DNA/Crypton-V       (11772)  12728   12505 3249484  
  1935   10.3  0.3  3.2  chr7              34315500 34315789 (39966610) + SINE3-1a          SINE/5S-Deu-L2          211    492    (78) 3249486  
  1278   11.6  5.5  1.9  chr7              34315898 34316152 (39966247) + TC1DR2            DNA/TcMar-Tc1           213    476   (400) 3249487  
   462   13.4  0.0  0.0  chr7              34316157 34316223 (39966176) C TDR3B             DNA/hAT-Charlie         (4)    189     123 3249488  
   235   24.2  6.5  0.0  chr7              34316170 34316227 (39966172) + DNA2-16_DR        DNA                   13857  13918  (4133) 3249489 *
  2202   10.0  2.3  0.0  chr7              34316228 34316537 (39965862) + Harbinger-N10_DR  DNA/PIF-Harbinger         1    317    (11) 3249490  
   576   24.5  9.3  3.8  chr7              34316421 34316537 (39965862) + ENSPM-6_DR        DNA/CMC-EnSpm         19424  19552 (13064) 3249491 *
   820   16.7  0.4  7.7  chr7              34316538 34316776 (39965623) C TDR3B             DNA/hAT-Charlie         (0)    195       4 3249488  
   517   18.5 36.1  1.4  chr7              34316570 34316777 (39965622) + TDR19             DNA/hAT-Charlie         125    403     (2) 3249492 *
   655   20.6  5.1  5.0  chr7              34316783 34317017 (39965382) + TC1DR2            DNA/TcMar-Tc1           522    938   (204) 3249493  
   206   10.8  0.0  0.0  chr7              34317563 34317599 (39964800) + Ginger1-2_DR      DNA/Ginger-1            410    446  (6176) 3249494  
   575   13.5  6.2  3.0  chr7              34319093 34319115 (39963284) C Polinton-1N1_DR   DNA/Maverick        (12131)   3338    3174 3249495  
   584   11.5  4.4  5.2  chr7              34319116 34319252 (39963147) + L2-3_DRe          LINE/L2                4926   5061     (7) 3249496  
   477   21.2  4.4  0.0  chr7              34319254 34319366 (39963033) C ANGEL             DNA/hAT                 (6)    303     186 3249497  
   204   21.6 10.5  7.4  chr7              34319284 34319388 (39963011) C Merlin-2_DR       DNA/Merlin           (6550)   7371    7264 3249498 *
   218   21.0  4.3  6.7  chr7              34319301 34319392 (39963007) + ENSPM-6_DR        DNA/CMC-EnSpm         14984  15073 (17543) 3249499 *
   568   12.8  3.2  0.0  chr7              34319364 34319389 (39963010) C DNA6-1_DR         DNA/hAT-hAT5          (275)    874     846 3249500  
  1395   18.8  3.7  8.2  chr7              34319390 34319823 (39962576) C hAT-N130_DR       DNA/hAT-Ac              (2)    419      12 3249501  
   527   17.4  8.3  6.8  chr7              34319748 34319770 (39962629) C Dada-U1A_DR       DNA/Dada             (7074)   3905    3851 3249502 *
   617    5.8 17.4  0.7  chr7              34319771 34319891 (39962508) C CryptonV-N4_DR    DNA/Crypton-V        (8393)   5100    4960 3249503 *
  1236    6.4  2.1  0.5  chr7              34319785 34319973 (39962426) + Mariner-N38_DR    DNA/TcMar-Tc1            28    219   (328) 3249504  
   527   17.4  8.3  6.8  chr7              34319892 34319951 (39962448) C Dada-U1A_DR       DNA/Dada             (7074)   3850    3699 3249502 *
  6280   10.8  6.5  1.1  chr7              34319972 34320966 (39961433) C LOOPERN3B_DR      DNA/Kolobok-T2          (0)   1049       1 3249505  
   362   23.6  3.4  0.0  chr7              34320967 34321044 (39961355) C CryptonV-N5_DR    DNA/Crypton-V        (7658)  16879   16799 3249506 *
  1094   15.4  6.6  0.8  chr7              34320967 34321208 (39961191) + Mariner-N38_DR    DNA/TcMar-Tc1           214    469    (78) 3249507  
   216   25.8  1.1  0.0  chr7              34321142 34321230 (39961169) C Dada-U1A_DR       DNA/Dada             (7895)   3084    2995 3249508 *
   366   24.5  3.9  0.9  chr7              34321351 34321453 (39960946) + CryptonV-1_DR     DNA/Crypton-V         14503  14608  (3265) 3249509  
   366   16.4  0.0  0.0  chr7              34321407 34321467 (39960932) + L2-2_DRe          LINE/L2                4172   4232     (6) 3249510  
   277   14.6  0.0  0.0  chr7              34321459 34321506 (39960893) C ANGEL             DNA/hAT               (198)    111      64 3249497 *
   217   18.0  6.0  0.0  chr7              34321463 34321512 (39960887) C Dada-U1A_DR       DNA/Dada             (5246)   5733    5681 3249511 *
   253   17.0  3.4  1.1  chr7              34322022 34322036 (39960363) C Penelope-1_DR     LINE/Penelope         (259)   4187    4097 3249512  
   302   14.9  0.0  0.0  chr7              34322037 34322110 (39960289) C EnSpm-N11_DR      DNA/CMC-EnSpm        (4780)    573     500 3249513 *
   421   12.5  0.0  0.0  chr7              34322051 34322154 (39960245) C Harbinger-N17_DR  DNA/PIF-Harbinger    (1016)    629     526 3249514 *
   656    7.7  0.0  0.0  chr7              34322063 34322179 (39960220) C DNA9-3_DR         DNA/MULE-MuDR?       (1887)   9492    9376 3249515  
   255   24.7  7.5  0.0  chr7              34322155 34322191 (39960208) C Zisupton-7_DR     DNA/Zisupton        (16069)   1008     857 3249516 *
   539   11.4  0.0  0.0  chr7              34322180 34322194 (39960205) C DNA-TA-4_DR       DNA/TcMar            (8257)   1538    1407 3249517  
   236   24.0  1.7  9.0  chr7              34322819 34322937 (39959462) C DNA6-1_DR         DNA/hAT-hAT5          (422)    727     617 3249518 *
   242   20.4  3.2 11.5  chr7              34322824 34322837 (39959562) C IS3EU-4_DR        DNA/IS3EU           (10770)   4259    4253 3249519  
  1145   21.5  3.6  2.3  chr7              34322838 34323142 (39959257) C ANGEL             DNA/Kolobok             (0)    309       1 3249520  
   220   26.8  0.7  6.1  chr7              34322918 34322960 (39959439) C EnSpm-N13_DR      DNA/CMC-EnSpm        (1432)  20715   20586 3249521 *
   255   12.7  7.9  0.0  chr7              34326069 34326131 (39956268) C DNA-6-N5B_DR      DNA                  (1038)   2485    2418 3249522  
   222   13.5 12.9  4.5  chr7              34326101 34326162 (39956237) + DNA2-10_DR        DNA                    2691   2757   (764) 3249523 *
   215   26.3  5.7  7.9  chr7              34326138 34326331 (39956068) + EnSpm-8_DR        DNA/CMC-EnSpm          7743   7932  (1509) 3249524 *
   253   22.5  9.2  7.2  chr7              34326187 34326349 (39956050) + ANGEL             DNA/Kolobok             133    298    (11) 3249525  
   234   27.3  5.7  0.8  chr7              34326778 34326899 (39955500) + Kolobok-N10_DR    DNA/Kolobok              20    147   (496) 3249526  
   231   17.3  1.8  5.7  chr7              34326936 34326990 (39955409) C CryptonV-2_DR     DNA/Crypton-V       (14481)   7330    7278 3249527  
   337   26.0  9.9  4.7  chr7              34328162 34328403 (39953996) + DNA7-N1_DR        DNA/Zisupton           8064   8317  (2100) 3249528 *
   449   25.6  9.5  3.7  chr7              34328209 34328220 (39954179) C TE-X-13_DR        Unknown              (1108)   1317    1267 3249529  
   646   18.7 11.7  1.5  chr7              34328221 34328399 (39954000) + ANGEL             DNA/Kolobok             113    309     (0) 3249530  
   449   25.6  9.5  3.7  chr7              34328400 34328439 (39953960) C TE-X-13_DR        Unknown              (1108)   1266    1074 3249529  
  2115   17.8 11.4  2.2  chr7              34328698 34329231 (39953168) C hAT-N88_DR        DNA/hAT-Ac              (0)    582       1 3249531  
  1687   13.1 10.0  0.0  chr7              34330512 34330801 (39951598) + TC1DR3            DNA/TcMar-Tc1             1    319   (906) 3249532  
   306    7.3  0.0  0.0  chr7              34330803 34330843 (39951556) + TC1DR3            DNA/TcMar-Tc1           627    667   (558) 3249533 *
  1730   10.3  2.8  0.0  chr7              34330825 34331087 (39951312) + TC1DR3            DNA/TcMar-Tc1           965   1290   (337) 3249534  
   935   16.9  5.1  4.7  chr7              34333865 34334118 (39948281) + Merlin-N3_DR      DNA/Merlin                1    255     (0) 3249535  
   238   30.9  1.9  1.0  chr7              34334141 34334153 (39948246) + Zisupton-7_DR     DNA/Zisupton          12185  12224  (4858) 3249536  
   380   22.4  0.7  0.7  chr7              34334154 34334297 (39948102) C Polinton-4_DR     DNA/Maverick         (3041)  17246   17103 3249537 *
   680   18.6  0.6  0.0  chr7              34334172 34334348 (39948051) + DNA8-25_DR        DNA                     675    852  (3115) 3249538 *
   884   10.1  0.2  1.1  chr7              34334186 34334214 (39948185) C Zisupton-6_DR     DNA/Zisupton        (13172)   8944    8852 3249539  
   513   22.6  0.0  2.7  chr7              34334215 34334364 (39948035) + Gypsy-31-LTR_DR   LTR/Gypsy                40    185   (769) 3249540  
   339   21.3  1.3  7.4  chr7              34334274 34334430 (39947969) C ACROBAT1          DNA/PIF               (517)    862     715 3249541 *
   238   30.9  1.9  1.0  chr7              34334298 34334346 (39948053) + Zisupton-7_DR     DNA/Zisupton          12225  12392  (4690) 3249536 *
   884   10.1  0.2  1.1  chr7              34334365 34334382 (39948017) C Zisupton-6_DR     DNA/Zisupton        (13172)   8851    8787 3249539  
   662   24.4 12.8  0.6  chr7              34334880 34334931 (39947468) + Merlin-1_DR       DNA/Merlin             1604   1954  (8573) 3249542  
   820   18.5 10.7  2.9  chr7              34334932 34335187 (39947212) C Mariner-N38_DR    DNA/TcMar-Tc1          (46)    501     226 3249543  
  1866   13.9 19.4  1.9  chr7              34335188 34335600 (39946799) C Kolobok-N5_DR     DNA/Kolobok-T2?         (0)    485       1 3249544  
   814    8.8  6.1  0.0  chr7              34336064 34336177 (39946222) C Kolobok-1N2_DR    DNA/Kolobok-T2        (196)    494     374 3249545  
   378   11.1  9.7  0.0  chr7              34336178 34336249 (39946150) C hAT-N172_DR       DNA/hAT-Charlie         (0)    581     503 3249546  
   617   16.8  9.2  0.0  chr7              34336268 34336398 (39946001) C hAT-N172_DR       DNA/hAT-Charlie       (438)    143       1 3249546  
   583   15.3  7.2  0.0  chr7              34336400 34336510 (39945889) C Kolobok-1N2_DR    DNA/Kolobok-T2        (309)    381     263 3249545  
  2111   15.8  0.6 13.4  chr7              34338096 34338599 (39943800) C hAT-N45C_DR       DNA/hAT?              (396)    841     395 3249547  
  2078   18.5  0.6 35.5  chr7              34338104 34338965 (39943434) + MuDR-N1_DR        DNA/MULE-MuDR             1    640   (256) 3249548 *
   637   13.5  0.0  0.0  chr7              34338969 34339064 (39943335) + hAT-N203_DR       DNA/hAT-Tip100         3353   3448  (2093) 3249549  
   372   15.5 18.7  0.9  chr7              34340902 34340992 (39941407) C ANGEL             DNA/Kolobok             (3)    306     200 3249550  
   210   30.1  2.6  0.0  chr7              34340940 34341003 (39941396) C IS3EU-2_DR        DNA/IS3EU            (2921)  15372   15259 3249551 *
   661   20.3  0.7  0.0  chr7              34342384 34342536 (39939863) C Merlin-N1_DR      DNA/Merlin              (1)    368     215 3249552  
   890   19.2  0.4  4.4  chr7              34342673 34342906 (39939493) + TE-X-11_DR        Unknown                1579   1803   (403) 3249553  
  2130    8.9  1.6  4.3  chr7              34342923 34343322 (39939077) C HARBINGERN2B_DR   DNA/PIF-Harbinger       (0)    799     325 3249554  
   570   15.9 15.5  2.2  chr7              34343381 34343541 (39938858) + TE-X-11_DR        Unknown                2005   2186    (20) 3249553  
  5947    8.6  6.5  0.8  chr7              34344548 34345417 (39936982) + TC1DR3            DNA/TcMar-Tc1           306   1225     (0) 3249555  
   201   11.1  0.0  0.0  chr7              34345530 34345556 (39936843) C DNA9-5_DR         DNA                   (747)   4180    4154 3249556 *
   237   18.6  0.0  0.0  chr7              34345533 34345575 (39936824) + Mariner-N31_DR    DNA/TcMar-Tc1           456    498    (42) 3249557  
   455   16.7  0.0  0.0  chr7              34345703 34345774 (39936625) C ASAT_CY           Satellite              (88)    174     103 3249558  
   279   12.0 10.7 10.7  chr7              34347197 34347269 (39935130) + DNA-X-13_DR       DNA                      91    163   (639) 3249559  
  3314   11.6  7.5 18.6  chr7              34347270 34348158 (39934241) + hAT-N58_DR        DNA/hAT-Ac                1    806     (2) 3249560  
   526   17.3  4.2  6.1  chr7              34348162 34348327 (39934072) + DNA-X-13_DR       DNA                     176    338   (464) 3249561  
   556   21.5  4.9  3.6  chr7              34348413 34348576 (39933823) + DNA-X-13_DR       DNA                     637    802     (0) 3249562  
   213   19.7  3.1  4.8  chr7              34349307 34349370 (39933029) C L1-6_DR           LINE/L1               (245)   5448    5386 3249563 *
   294   13.6  0.0  0.0  chr7              34349363 34349406 (39932993) + hAT-N138_DR       DNA/hAT-Ac             1237   1280   (306) 3249564  
   461   23.4  0.0  0.0  chr7              34349476 34349569 (39932830) C hAT-N138_DR       DNA/hAT-Ac            (256)   1330    1237 3249565  
   239   31.3  1.9  4.0  chr7              34349480 34349582 (39932817) + EnSpm-N13_DR      DNA/CMC-EnSpm         16644  16744  (5405) 3249566 *
   252   19.4  0.0  1.5  chr7              34352007 34352074 (39930325) C EnSpm-N4_DR       DNA/CMC-EnSpm          (30)    182     116 3249567  
   473   26.5  5.6  1.8  chr7              34352151 34352365 (39930034) + ANGEL             DNA/Kolobok              51    273    (36) 3249568  
   253   21.7  6.7  0.0  chr7              34355452 34355470 (39926929) + Helitron-2_DR     RC/Helitron            7911   7933 (19479) 3249569  
   207   20.6 10.9  1.4  chr7              34355471 34355534 (39926865) + ANGEL             DNA/Kolobok               1     70   (239) 3249570  
   203   25.6  6.0  1.1  chr7              34355535 34355551 (39926848) C Merlin-2_DR       DNA/Merlin           (6514)   7405    7321 3249571  
   284   23.6  8.3  3.0  chr7              34355791 34355886 (39926513) + Kolobok-N10B_DR   DNA/Kolobok             160    260    (11) 3249572  
  1064   16.9  9.6  1.7  chr7              34356698 34356968 (39925431) C TDR23             DNA                     (0)   1147     856 3249573  
  1232   20.5 13.4  1.9  chr7              34357085 34357650 (39924749) C DNA-5-8C_DR       DNA/hAT-hAT5            (0)    691      62 3249574  
   324   20.6  0.0  0.0  chr7              34357871 34357938 (39924461) C TDR23             DNA                  (1079)     68       1 3249575  
   930   10.4 12.8  0.0  chr7              34359394 34359557 (39922842) C L2-5_DRe          LINE/L2                 (2)   2225    2041 3249576  
   283   21.8  0.0  3.9  chr7              34359661 34359741 (39922658) + CryptonV-N5_DR    DNA/Crypton-V         10236  10313 (14224) 3249577  
   205   26.2  1.4 12.7  chr7              34359719 34359858 (39922541) + Zisupton-6_DR     DNA/Zisupton           9190   9315 (12801) 3249578 *
  1268   11.1  0.4  6.5  chr7              34359742 34360002 (39922397) C hAT-N64B_DR       DNA/hAT-Ac           (2315)   1484    1239 3249579  
   812   17.8 14.8  2.6  chr7              34360013 34360249 (39922150) + hAT-27N1_DR       DNA/hAT-Ac              466    730     (1) 3249580  
   497   13.5  5.3  0.0  chr7              34360803 34360935 (39921464) + CryptonV-N5_DR    DNA/Crypton-V          9100   9239 (15298) 3249581  
   380   12.1  0.8  3.4  chr7              34360857 34360976 (39921423) + DNA-8-24_DR       DNA/hAT-Tip100           67    183  (1600) 3249582 *
   472   11.3  2.8  0.0  chr7              34360860 34360965 (39921434) + P-1_DR            DNA/P                  7282   7390  (2578) 3249583  
   289   13.8  4.7  3.9  chr7              34360883 34361010 (39921389) C DNA6-6_DR         DNA                  (3866)   7415    7287 3249584 *
   498    4.6  8.0  5.8  chr7              34360966 34361009 (39921390) C EnSpm-N34_DR      DNA/CMC-EnSpm         (598)    492     409 3249585  
   203   25.8  0.0  3.2  chr7              34362075 34362138 (39920261) + DNA6-9_DR         DNA/hAT-hAT5              1     62   (632) 3249586  
   289   18.8 30.8  0.0  chr7              34362178 34362237 (39920162) C DNA8-27_DR        DNA                   (120)    760     608 3249587  
   446    5.3  0.0  0.0  chr7              34362238 34362294 (39920105) + DNA8-27B_DR       DNA                     258    314   (585) 3249588  
  1431   10.3  9.1  1.1  chr7              34362296 34362549 (39919850) + DNA8-27B_DR       DNA                     626    899     (0) 3249589  
  2243   17.9  4.2  5.1  chr7              34362836 34363388 (39919011) + DNA-8-3_DR        DNA/P                     1    548   (615) 3249590  
  7612    5.3  3.0  2.3  chr7              34363584 34364746 (39917653) C DNA6-2_DR         DNA                  (1363)   1171       1 3249591  
  6859    1.8  5.3  0.0  chr7              34364747 34365570 (39916829) + hAT-N159_DR       DNA/hAT-Ac              619   1486   (336) 3249592  
   236   15.6  0.0  0.0  chr7              34365542 34365586 (39916813) + Harbinger-5_DR    DNA/PIF-Harbinger       725    769  (5890) 3249593 *
   208   23.7  0.0  0.0  chr7              34365587 34365600 (39916799) + Helitron-2_DR     RC/Helitron           23639  23697  (3715) 3249594  
   302   15.7 11.9  1.1  chr7              34365603 34365686 (39916713) + TDR16             DNA/Merlin              147    239    (74) 3249595  
   266   21.5  5.0 13.0  chr7              34365790 34365971 (39916428) + Harbinger-5_DR    DNA/PIF-Harbinger      4016   4184  (2475) 3249596  
   304   21.4 11.4  1.6  chr7              34366108 34366221 (39916178) + DNA-8-3_DR        DNA/P                   976   1100    (63) 3249597 *
 47780    0.6  0.2  0.1  chr7              34366219 34371649 (39910750) C Tx1-7_DR          LINE/L1-Tx1             (4)   5439       2 3249598  
   609    4.1  0.0  0.0  chr7              34371661 34371733 (39910666) + DNA-8-3_DR        DNA/P                  1091   1163     (0) 3249599  
   894   17.8 12.8  3.2  chr7              34372005 34372317 (39910082) + hAT-N126B_DR      DNA/hAT-Ac                1    342   (258) 3249600 *
  1711   17.5  1.6 10.6  chr7              34372253 34372328 (39910071) C EnSpm-15_DR       DNA/CMC-EnSpm       (10111)   1343    1005 3249601  
  2650    5.7  4.0  0.3  chr7              34372329 34372681 (39909718) + SINE2-3_DR        SINE/tRNA-V-RTE           1    366     (2) 3249602  
   214   22.8  0.0  6.7  chr7              34372640 34372719 (39909680) + DNA-6-N4_DR       DNA/IS3EU              1375   1449  (2428) 3249603 *
  1711   17.5  1.6 10.6  chr7              34372682 34372694 (39909705) C EnSpm-15_DR       DNA/CMC-EnSpm       (10111)   1004     938 3249601  
   666   18.4  9.4  1.6  chr7              34372690 34372860 (39909539) + hAT-N129_DR       DNA/hAT-Ac              581    764     (0) 3249604 *
   215   27.4  8.5  0.0  chr7              34373584 34373689 (39908710) + TC1DR3            DNA/TcMar-Tc1           319    433   (792) 3249605  
   493   16.6 25.9  0.4  chr7              34374203 34374407 (39907992) C TDR16             DNA/Merlin             (27)    286      30 3249606  
   263   28.6  7.0  3.8  chr7              34374209 34374437 (39907962) C Dada-U1A_DR       DNA/Dada             (7301)   3678    3443 3249607 *
  1313   16.9 22.2  0.7  chr7              34374988 34375433 (39906966) + TDR7              DNA                       1    541     (0) 3249608  
   331   19.2  6.8  3.8  chr7              34375343 34375445 (39906954) + Merlin-2_DR       DNA/Merlin             7673   7778  (6143) 3249609 *
   208   17.9  4.3  4.3  chr7              34375457 34375468 (39906931) + IS3EU-4_DR        DNA/IS3EU              8641   8652  (6377) 3249610  
   806   15.9  0.7  1.3  chr7              34375469 34375621 (39906778) C DNA-5-8C_DR       DNA/hAT-hAT5            (0)    691     540 3249611  
   440   20.2  2.7  6.8  chr7              34375491 34375750 (39906649) C Zisupton-3_DR     DNA/Zisupton          (590)   7365    7116 3249612 *
   568    2.6  0.0  0.3  chr7              34375637 34375754 (39906645) + EnSpm-6N1_DR      DNA/CMC-EnSpm           948   1022  (8214) 3249613  
   265   14.5 13.7  0.0  chr7              34375662 34375778 (39906621) C CryptonV-N5_DR    DNA/Crypton-V       (16004)   8533    8401 3249614 *
   444    7.0  0.0  0.0  chr7              34375678 34375763 (39906636) C Helitron-N2_DR    RC/Helitron           (914)   1549    1464 3249615 *
  2955    9.6 11.3  1.2  chr7              34375689 34376235 (39906164) C Merlin-1_DR       DNA/Merlin           (8289)   2238    1637 3249616 *
  3133    6.7  7.3  1.0  chr7              34375760 34376239 (39906160) + Mariner-N38_DR    DNA/TcMar-Tc1            38    547     (0) 3249617  
   405   11.1  8.3  0.0  chr7              34375764 34375784 (39906615) + EnSpm-N17_DR      DNA/TcMar              1928   2043  (3150) 3249618 *
   240   27.1  0.9  5.9  chr7              34376151 34376189 (39906210) + Merlin-1_DR       DNA/Merlin             2090   2190  (8337) 3249619  
   289   13.2  0.0  9.8  chr7              34376190 34376256 (39906143) C Zisupton-6_DR     DNA/Zisupton        (13126)   8990    8930 3249620 *
  1662   14.0  1.1  9.2  chr7              34376240 34376601 (39905798) C DNA-5-8C_DR       DNA/hAT-hAT5          (331)    360      26 3249611  
   398   22.9  3.2  8.0  chr7              34376466 34376622 (39905777) C DNA-8-9_DR        DNA/hAT-Ac           (2559)   1160    1011 3249621 *
   778   23.2  2.0 13.3  chr7              34376759 34376939 (39905460) + L1-32_DR          LINE/L1                5441   5688   (165) 3249622  
   889    8.3  0.0  0.0  chr7              34376940 34377096 (39905303) C Zisupton-6_DR     DNA/Zisupton        (12653)   9463    9307 3249623  
   778   23.2  2.0 13.3  chr7              34377097 34377210 (39905189) + L1-32_DR          LINE/L1                5689   5847     (6) 3249622  
   250   23.4  8.5  1.1  chr7              34377971 34378052 (39904347) C DNA-N37_DR        DNA                   (461)    206     119 3249624  
  1020   17.2  7.7  0.5  chr7              34378160 34378453 (39903946) C EnSpm-N48_DR      DNA/CMC-EnSpm        (1675)   1903    1620 3249625  
   301   25.2 12.4  4.8  chr7              34378239 34378271 (39904128) C L1-53_DR          LINE/L1              (4731)   1715    1501 3249626 *
   765   27.2  0.0 11.1  chr7              34378272 34378482 (39903917) C Zisupton-7_DR     DNA/Zisupton         (5550)  11532   11343 3249627  
   273   14.8  4.3 12.8  chr7              34378366 34378551 (39903848) + CryptonV-2_DR     DNA/Crypton-V          5869   6040 (15771) 3249628 *
   204   15.4  5.1  0.0  chr7              34379140 34379178 (39903221) C CryptonV-N4_DR    DNA/Crypton-V        (1292)  12201   12161 3249629  
   202   23.0  1.3  5.3  chr7              34379543 34379620 (39902779) + EnSpm-15_DR       DNA/CMC-EnSpm          9902   9976  (1478) 3249630  
   320   20.2  3.8  0.0  chr7              34379643 34379721 (39902678) + hAT-N175_DR       DNA/hAT-hAT5            593    674    (36) 3249631  
  1226   18.6  0.4  7.8  chr7              34379734 34380007 (39902392) C DNA6-8_DR         DNA                   (533)    439     185 3249632  
   418   21.3  1.1  0.0  chr7              34380338 34380431 (39901968) C DNA-6-N5B_DR      DNA                  (1568)   1955    1861 3249633 *
   540    7.0  0.0  0.0  chr7              34380361 34380431 (39901968) C TDR3B             DNA/hAT-Charlie         (0)    193     123 3249634  
   296   25.3  2.2  1.1  chr7              34380432 34380452 (39901947) + HATN4_DR          DNA/hAT-Charlie           1     93    (99) 3249635  
   627   14.4  0.0  0.0  chr7              34381015 34381111 (39901288) C TDR3B             DNA/hAT-Charlie        (72)    121      25 3249634  
   292   25.1  3.6  7.4  chr7              34381143 34381254 (39901145) C DNA8-19_DR        DNA/Merlin             (87)    219     112 3249636  
   267   27.4  9.8  7.3  chr7              34381255 34381315 (39901084) C CryptonV-2_DR     DNA/Crypton-V        (2509)  19302   19126 3249637  
   244   28.2  5.4  1.0  chr7              34381457 34381549 (39900850) C DNA-6-N5B_DR      DNA                  (1571)   1952    1856 3249638 *
   482   11.1  4.9  1.2  chr7              34381478 34381559 (39900840) + HATN4_DR          DNA/hAT-Charlie           1     85   (107) 3249639  
  2449   17.2  4.0  1.0  chr7              34381567 34382042 (39900357) C DNA-1-6_DR        DNA                    (62)    563      74 3249640  
   240   20.0  0.0  0.0  chr7              34382085 34382134 (39900265) C Helitron-2_DR     RC/Helitron         (16370)  11042   10993 3249641  
   240   16.9 37.4  0.0  chr7              34382135 34382164 (39900235) + EnSpm-N40_DR      DNA/CMC-EnSpm          3293   3403  (1991) 3249642  
   272   18.1 11.1  0.0  chr7              34383319 34383390 (39899009) C Mariner-7_DR      DNA/TcMar-Tc1        (1342)    245     166 3249643  
   220   21.0 12.4  1.9  chr7              34383530 34383626 (39898773) + hAT-N130_DR       DNA/hAT-Ac                1    107   (314) 3249644 *
   656   14.3  9.3  0.5  chr7              34383591 34383773 (39898626) C TDR7              DNA                    (54)    487     289 3249645  
   407   15.1  1.4  0.0  chr7              34383802 34383874 (39898525) C TDR7              DNA                   (464)     77       4 3249645  
   390   20.0  5.5  1.5  chr7              34383996 34384122 (39898277) C ASAT_CY           Satellite             (128)    134       3 3249646  
  1662    8.0  5.0  0.0  chr7              34384208 34384446 (39897953) C TDR2              DNA/TcMar-Tc1           (0)    937     687 3249647  
  1836    8.8  1.2  0.0  chr7              34384449 34384699 (39897700) C TDR2              DNA/TcMar-Tc1         (683)    254       1 3249647  
  2095   12.0  1.1  2.3  chr7              34385645 34385993 (39896406) C L2-5_DRe          LINE/L2                 (4)   2223    1879 3249648  
   555   17.8  2.0  0.0  chr7              34386005 34386105 (39896294) + EnSpm-3N1_DR      DNA/CMC-EnSpm            44    146    (37) 3249649  
  5503   11.2 10.1  6.6  chr7              34386279 34387459 (39894940) + HATN2_DR          DNA/hAT                   1   1219     (0) 3249650  
   428   25.7  7.8  5.7  chr7              34387483 34387688 (39894711) C SAT-26_DR         Satellite            (1616)   2267    2058 3249651 *
  1798   13.4 11.0  0.3  chr7              34387509 34387844 (39894555) C HE1_DR1           SINE/tRNA-V-RTE        (28)    374       3 3249652  
   292    7.9  0.0  0.0  chr7              34388105 34388142 (39894257) C Helitron-2_DR     RC/Helitron         (15725)  11687   11650 3249653 *
   372    7.0  0.0  1.8  chr7              34388141 34388198 (39894201) + Harbinger-N12_DR  DNA/PIF-Harbinger        89    145   (557) 3249654  
  1566   11.2  7.8  3.9  chr7              34388205 34388549 (39893850) + DNA-8-30_DR       DNA/hAT-Ac                1    358   (664) 3249655  
  3017   11.1 30.7  0.2  chr7              34388580 34389272 (39893127) C hAT-N188_DR       DNA/hAT-hAT5          (432)   1536     633 3249656  
   255   14.3  0.0  0.0  chr7              34389284 34389325 (39893074) + Harbinger-N12_DR  DNA/PIF-Harbinger       282    323   (379) 3249657  
  1985   12.2  1.0  0.7  chr7              34389329 34389618 (39892781) + Harbinger-N12_DR  DNA/PIF-Harbinger       412    702     (0) 3249658  
  5568    7.7  1.0  0.5  chr7              34390473 34391256 (39891143) C hAT-N98_DR        DNA/hAT-Ac              (0)    788       1 3249659  
   587   10.8  0.9  3.9  chr7              34391510 34391615 (39890784) + DNA11TA1B_DR      DNA/CMC-EnSpm             8    110    (93) 3249660 *
  1172    9.8  0.0  0.6  chr7              34391615 34391778 (39890621) + DNA-X-2B_DR       DNA                      17    179   (260) 3249661  
   746   11.5 13.8  0.0  chr7              34391773 34391902 (39890497) + DNA-X-2_DR        DNA                     669    816     (0) 3249662 *
   543   14.8  0.0  2.0  chr7              34391903 34392005 (39890394) + DNA11TA1_DR       DNA/CMC-EnSpm           103    203     (0) 3249663  
  1390   10.2 20.8  1.9  chr7              34392091 34392399 (39890000) + L2-41_DRe         LINE/L2                3215   3561     (3) 3249664  
   634   27.8  7.3  0.0  chr7              34392464 34392479 (39889920) + DNA-6-N5B_DR      DNA                    1721   1847  (1676) 3249665  
  1207    6.7 13.3  0.0  chr7              34392480 34392659 (39889740) + TDR19             DNA/hAT-Charlie         201    404     (1) 3249666  
   244   16.7  0.0  0.0  chr7              34392800 34392847 (39889552) + ANGEL             DNA/Kolobok              11     58   (251) 3249667  
   305   14.3  0.0  0.0  chr7              34393528 34393604 (39888795) C CryptonV-N1_DR    DNA/Crypton-V        (4050)   6001    5925 3249668  
   260   12.8  0.0  1.2  chr7              34393535 34393621 (39888778) C hAT-N159_DR       DNA/hAT-Ac            (185)   1637    1552 3249669 *
   287    8.0  4.9  0.4  chr7              34393543 34393553 (39888846) + hAT-N36C_DR       DNA/hAT                 170    225  (1515) 3249670  
   412    5.3  0.0  0.0  chr7              34393554 34393647 (39888752) + hAT-30N1_DR       DNA/hAT-Ac             1349   1442   (591) 3249671  
   287    8.0  4.9  0.4  chr7              34393648 34393663 (39888736) + hAT-N36C_DR       DNA/hAT                 226    324  (1416) 3249670  
   254   19.2  3.8  7.9  chr7              34393712 34393790 (39888609) + SAT-23_DR         Satellite              2245   2320  (2384) 3249672 *
   345   16.8  0.0  9.0  chr7              34393722 34393806 (39888593) + LOOPERN6B_DR      DNA/Kolobok-T2?         208    285   (511) 3249673  
   210   24.4  0.0  7.6  chr7              34393744 34393805 (39888594) C EnSpm-N10_DR      DNA/CMC-EnSpm        (1754)   7554    7498 3249674 *
  1696    9.1  7.6  2.9  chr7              34393806 34394133 (39888266) C hAT-N25B_DR       DNA/hAT-Ac              (0)    720     378 3249675 *
  3371   11.6  2.1  4.3  chr7              34394132 34394742 (39887657) C LOOPERN6B_DR      DNA/Kolobok-T2?       (198)    598       1 3249676  
  1254   16.9  7.5  4.2  chr7              34396036 34396067 (39886332) C CryptonV-N5_DR    DNA/Crypton-V        (8388)  16149   16109 3249677  
  3561   13.6 24.6  2.0  chr7              34396068 34396900 (39885499) C HATN2_DR          DNA/hAT                 (0)   1219     202 3249678  
   208   21.0  1.6  0.0  chr7              34396995 34397008 (39885391) C Gypsy134-LTR_DR   LTR/Gypsy              (60)   1141    1079 3249679  
   227   18.8  0.0  0.0  chr7              34397009 34397056 (39885343) C Zisupton-7_DR     DNA/Zisupton         (5539)  11543   11496 3249680  
   432   14.5  0.0  5.8  chr7              34397730 34397802 (39884597) + ENSPM-6_DR        DNA/CMC-EnSpm         31664  31732   (884) 3249681  
   286   18.8  1.2  0.0  chr7              34397734 34397818 (39884581) C Gypsy82-LTR_Dr    LTR/Gypsy             (604)    741     656 3249682 *
   347   17.6  0.0  0.0  chr7              34397744 34397828 (39884571) + hAT-N131_DR       DNA/hAT-Ac              255    339  (1725) 3249683 *
  2248   17.4  3.4 20.8  chr7              34397825 34398629 (39883770) + DNA2-2_DR         DNA                      98    786     (0) 3249684  
   924   12.6  2.5  0.0  chr7              34398635 34398793 (39883606) + Kolobok-N14_DR    DNA/Kolobok-T2?          71    233   (186) 3249685  
  7481    9.8 10.1  0.2  chr7              34398796 34400008 (39882391) C DNA-X-6_DR        DNA                     (0)   1333       1 3249686  
   488   21.0  0.7  6.9  chr7              34400009 34400141 (39882258) + Kolobok-N14B_DR   DNA/Kolobok-T2?        1937   2061    (50) 3249687  
   497   18.2  2.4  8.3  chr7              34400156 34400328 (39882071) C hAT-N126D_DR      DNA/hAT-Ac              (0)    614     268 3249688  
  5183    3.9  0.2  0.0  chr7              34400329 34400942 (39881457) C DIRS-1C-LTR_DR    LTR/Ngaro               (2)    616       2 3249689  
   251   17.9 14.8  3.3  chr7              34400943 34401020 (39881379) C hAT-N126D_DR      DNA/hAT-Ac            (324)    290     204 3249688 *
   361   30.8  7.5  0.9  chr7              34400991 34401020 (39881379) C DNA-6-N5B_DR      DNA                  (1562)   1961    1749 3249690 *
   417   18.5  9.9  3.7  chr7              34401006 34401020 (39881379) C ENSPM-6_DR        DNA/CMC-EnSpm       (12947)  19669   19649 3249691  
  1095    8.8  7.7  0.0  chr7              34401021 34401190 (39881209) + hAT-N141_DR       DNA/hAT-Charlie           1    183    (11) 3249692  
  1642    9.7 13.9  0.8  chr7              34401196 34401518 (39880881) C DNA-5-8B_DR       DNA/hAT-hAT5            (0)    427      63 3249693  
   240   18.3 27.0  1.4  chr7              34401424 34401497 (39880902) C Helitron-2_DR     RC/Helitron         (14507)  12905   12769 3249694 *
   240   14.3  0.0  0.0  chr7              34401498 34401532 (39880867) C DNA-5-8F_DR       DNA/hAT-hAT5          (435)     35       1 3249695  
   583   15.5 11.8  7.4  chr7              34401533 34401727 (39880672) C hAT-N129_DR       DNA/hAT-Ac            (411)    203       1 3249688  
   210   22.0  3.5  4.7  chr7              34401924 34402009 (39880390) C DNA-1-8_DR        DNA                   (660)    901     817 3249696  
   379   17.4  0.0  0.0  chr7              34402085 34402153 (39880246) + ANGEL             DNA/Kolobok               1     69   (240) 3249697  
  2019   11.8  5.7  5.7  chr7              34402164 34402566 (39879833) C HATN10_DR         DNA/hAT-Ac             (52)    403       1 3249698  
   236   23.9  0.0  4.8  chr7              34402518 34402583 (39879816) C DNA2-10_DR        DNA                  (1358)   2163    2101 3249699 *
   517   14.3 10.2  0.7  chr7              34402580 34402706 (39879693) + ANGEL             DNA/Kolobok             110    248    (61) 3249700  
   793    9.1  3.6  0.0  chr7              34402762 34402871 (39879528) + hAT-N146_DR       DNA/hAT-Charlie           1    114   (159) 3249701  
   400   24.3 11.8  2.4  chr7              34403080 34403231 (39879168) + hAT-N126B_DR      DNA/hAT-Ac                1    166   (434) 3249702  
   308   12.0  2.7  0.0  chr7              34403227 34403301 (39879098) C hAT-N108_DR       DNA/hAT-Ac            (199)    377     301 3249703 *
  2595   14.8  6.9 11.1  chr7              34403327 34404076 (39878323) C hAT-N171_DR       DNA/hAT-hAT5            (5)    757      36 3249704  
   460   23.3  3.0  4.5  chr7              34404061 34404195 (39878204) + DIRS-6_DR         LTR/Ngaro              6174   6306   (220) 3249705 *
  1586   12.3  8.4  0.7  chr7              34404079 34404365 (39878034) + HE1_DR1           SINE/tRNA-V-RTE          80    388    (14) 3249706  
   323    8.9  0.0  0.0  chr7              34404359 34404403 (39877996) C DNA-5-8B_DR       DNA/hAT-hAT5          (382)     45       1 3249707 *
   767   15.1 14.7  2.4  chr7              34404405 34404594 (39877805) C hAT-N108_DR       DNA/hAT-Ac            (363)    213       1 3249703  
   558    6.5  0.0  2.6  chr7              34405212 34405290 (39877109) C LOOPERN5_DR       DNA/PiggyBac            (0)   1237    1161 3249708  
   754   12.6  1.6 12.2  chr7              34405306 34405495 (39876904) C L1-11_DR          LINE/L1                 (2)   7322    7151 3249709  
   268   25.1  0.9  5.0  chr7              34405410 34405514 (39876885) C ERV1-N6-I_DR      LTR/ERV1              (326)   4177    4077 3249710 *
   554   11.4  6.8  0.0  chr7              34405454 34405541 (39876858) C LOOPER-N5B_DR     DNA/Kolobok-T2        (382)   1158    1065 3249711  
   537   10.2  2.8  5.2  chr7              34405542 34405623 (39876776) C Zisupton-6_DR     DNA/Zisupton        (12651)   9455    9294 3249712 *
  5929   11.0  5.9  5.5  chr7              34405617 34406672 (39875727) C LOOPERN5_DR       DNA/PiggyBac           (99)   1138      79 3249708  
   309   28.6  6.5  5.2  chr7              34406619 34406788 (39875611) C CryptonV-N5_DR    DNA/Crypton-V       (19251)   5286    5115 3249713 *
  2381    9.5  4.7  0.8  chr7              34406662 34407002 (39875397) C SINE2-3_DR        SINE/tRNA-V-RTE         (3)    365      12 3249714  
  1960   13.6 10.9  3.1  chr7              34407003 34407056 (39875343) + EnSpm-15_DR       DNA/CMC-EnSpm          8997   9421  (2033) 3249715  
   234   12.9  3.0  7.3  chr7              34407203 34407302 (39875097) C hAT-10_DR         DNA/hAT-Tip100       (4261)    219     124 3249716  
   208   15.6  3.4  1.7  chr7              34407250 34407366 (39875033) + A-rich            Low_complexity            2    120     (0) 3249717 *
   238   18.2  0.0  0.0  chr7              34408488 34408498 (39873901) C TDR8B             DNA/hAT-Ac            (126)    837     827 3249718  
  3165   16.1 11.2  2.9  chr7              34408499 34409228 (39873171) + TDR8              DNA/PIF-Harbinger         1    789   (366) 3249719  
   383   15.9  0.0  0.0  chr7              34409228 34409290 (39873109) + TDR8B             DNA/hAT-Ac              494    556   (407) 3249720 *
   319   19.4  0.0  1.5  chr7              34409232 34409288 (39873111) + TDR8              DNA/PIF-Harbinger       891    946   (209) 3249721 *
  5274    9.2  1.2  2.3  chr7              34409289 34410134 (39872265) + hAT-N153_DR       DNA/hAT-Ac                1    837  (1241) 3249722  
  3108    7.8  2.2  5.9  chr7              34410135 34410624 (39871775) + hAT-N153_DR       DNA/hAT-Ac             1606   2078     (0) 3249723  
   794   13.2 11.7  1.8  chr7              34410625 34410777 (39871622) + TDR8B             DNA/hAT-Ac              547    714   (249) 3249724  
  3773   19.2  8.8  4.4  chr7              34410778 34411777 (39870622) C DNA-N4_DR         DNA                     (0)   1042       1 3249725  
   361   22.4  0.3  0.0  chr7              34411778 34411861 (39870538) + TDR8              DNA/PIF-Harbinger      1044   1169    (31) 3249726  
   377   23.3  2.9  1.9  chr7              34411878 34411982 (39870417) + hAT-N127_DR       DNA/hAT-Charlie        6825   6930  (3386) 3249727 *
   701   11.8 10.9  0.7  chr7              34411914 34412041 (39870358) C ANGEL             DNA/Kolobok           (168)    141       1 3249728  
   412   17.5  4.1 13.5  chr7              34411917 34412061 (39870338) C hAT-N127_DR       DNA/hAT-Charlie       (208)  10108    9976 3249729 *
   258    6.7  2.2  0.0  chr7              34412501 34412545 (39869854) + (CAT)n            Simple_repeat             2     47     (0) 3249730  
   211   14.9  0.0  4.3  chr7              34412505 34412553 (39869846) + HAT1_DR           DNA/hAT-Ac             2509   2555   (737) 3249731 *
   227   17.5  0.0  0.0  chr7              34413382 34413421 (39868978) + EnSpm-4N2_DR      DNA/CMC-EnSpm           890    929  (4470) 3249732  
   490   21.7 16.3  1.3  chr7              34413541 34413736 (39868663) C ANGEL             DNA/Kolobok            (81)    228       4 3249733  
  1039   13.4  1.1  0.5  chr7              34414026 34414213 (39868186) C DNA11TA1_DR       DNA/CMC-EnSpm           (0)    203      15 3249734  
   320    5.5  7.3  1.7  chr7              34414181 34414290 (39868109) C DNA-8-24_DR       DNA/hAT-Tip100       (1593)    190      75 3249735 *
   417    2.1  0.0  1.1  chr7              34414196 34414291 (39868108) C EnSpm-N11_DR      DNA/CMC-EnSpm        (4782)    571     477 3249736  
   364    7.1 17.7  0.0  chr7              34414200 34414312 (39868087) + EnSpm-N40B_DR     DNA/CMC-EnSpm          4655   4787   (720) 3249737 *
  1487   19.5 16.2  1.4  chr7              34414214 34414702 (39867697) C DNA6-6_DR         DNA                  (3859)   7422    6863 3249738 *
  1980    9.5  7.2  0.6  chr7              34414397 34414702 (39867697) + SINE2-4_DR        SINE/tRNA-V-RTE           8    333    (38) 3249739  
  1922   14.1  6.7  0.3  chr7              34414703 34414734 (39867665) C TDR17B            DNA/Sola-1            (773)    769     410 3249740  
   290   19.0 10.1  3.5  chr7              34417412 34417520 (39864879) C Kolobok-N10_DR    DNA/Kolobok             (1)    642     527 3249741  
   318   27.2 12.4  5.5  chr7              34417780 34418036 (39864363) + Kolobok-N10_DR    DNA/Kolobok             339    612    (31) 3249742  
   462    6.9  3.7  8.8  chr7              34419191 34419250 (39863149) + DNA-8-29_DR       DNA/hAT-Tip100          765    943    (75) 3249743  
   546    7.0  1.6  0.0  chr7              34419251 34419378 (39863021) C EnSpm-N2_DR       DNA/CMC-EnSpm         (927)   3088    2959 3249744 *
   648   20.4  2.3  7.2  chr7              34419272 34419488 (39862911) C Zisupton-6_DR     DNA/Zisupton        (13267)   8849    8643 3249745  
  2013    6.0  0.0  6.7  chr7              34419516 34419819 (39862580) + TZF28B            DNA/TcMar-Tc1          1329   1613     (1) 3249746  
  1324   19.7 12.3  5.3  chr7              34419827 34420389 (39862010) + hAT-N126B_DR      DNA/hAT-Ac                1    600     (0) 3249747  
   582   14.8  6.9  0.0  chr7              34420300 34420400 (39861999) + DNA6-1_DR         DNA/hAT-hAT5            753    860   (289) 3249748 *
   243   24.5  3.9  5.9  chr7              34420390 34420493 (39861906) + ERV1-7_DR-I       LTR/ERV1               1973   2074  (4629) 3249749 *
   237    7.5  0.0  0.0  chr7              34420460 34420499 (39861900) + Ginger1-N1_DR     DNA/Ginger-1           2255   2294   (364) 3249750 *
   214   24.3  2.7  0.0  chr7              34420798 34420871 (39861528) + Helitron-N3B_DR   RC/Helitron            1830   1905  (4699) 3249751 *
  1507   17.1  3.3  2.8  chr7              34420799 34420829 (39861570) C EnSpm-N13_DR      DNA/CMC-EnSpm        (2530)  19619   19479 3249752  
  2069    7.8  2.9  0.6  chr7              34420830 34421139 (39861260) C Mariner-N38_DR    DNA/TcMar-Tc1           (0)    547     231 3249753  
   541    8.3  0.0  0.0  chr7              34421140 34421211 (39861188) C Mariner-N38_DR    DNA/TcMar-Tc1         (438)    109      38 3249753 *
  1507   17.1  3.3  2.8  chr7              34421140 34421186 (39861213) C EnSpm-N13_DR      DNA/CMC-EnSpm        (2530)  19478   19250 3249752  
   391   21.2  9.3  4.7  chr7              34421807 34421989 (39860410) + ANGEL             DNA/Kolobok              14    204   (105) 3249754  
   221   21.9 12.5  6.5  chr7              34421917 34422004 (39860395) C IS3EU-1_DR        DNA/IS3EU            (4661)   4043    3951 3249755 *
  7659    8.0 10.2  0.1  chr7              34422089 34423201 (39859198) + TC1DR3            DNA/TcMar-Tc1             1   1225     (0) 3249756  
   282   10.0  2.0  0.0  chr7              34423269 34423318 (39859081) C MuDR-2_DR         DNA/MULE-MuDR        (3847)  20086   20036 3249757 *
  1319    9.7  0.0  5.1  chr7              34423275 34423481 (39858918) + SINE2-3_DR        SINE/tRNA-V-RTE         172    368     (0) 3249758  
   211   31.0  1.5  6.4  chr7              34423371 34423411 (39858988) + CryptonV-N5_DR    DNA/Crypton-V          3739   3773 (20764) 3249759 *
   494   13.9  0.0  8.1  chr7              34423412 34423505 (39858894) + TDR9              DNA                       1     87   (121) 3249760  
   633   14.6 14.4  5.5  chr7              34423583 34423749 (39858650) C Mariner-10_DR     DNA/TcMar-Tc1           (0)   1597    1417 3249761  
   234   17.6  0.0  7.0  chr7              34423784 34423844 (39858555) C Dada-U1A_DR       DNA/Dada             (5271)   5708    5652 3249762  
  1110   15.5  8.2  0.0  chr7              34424469 34424674 (39857725) C DNA-N36_DR        DNA                     (0)    623     401 3249763  
  2298   12.8  1.1  0.3  chr7              34424698 34425049 (39857350) C DNA8-17_DR        DNA/hAT-Tip100        (151)   1662    1308 3249764  
  1663   12.7 15.4  2.4  chr7              34425065 34425394 (39857005) C DNA-N36_DR        DNA                   (251)    372       1 3249763  
  3995    7.7 13.6  1.1  chr7              34425604 34426220 (39856179) C DNA14-5-1_DR      DNA                     (0)    693       1 3249765  
   318   18.5  8.5  1.1  chr7              34426151 34426232 (39856167) C CryptonV-N1_DR    DNA/Crypton-V        (5059)   4992    4905 3249766 *
  1688    4.0  0.0  0.0  chr7              34426244 34426444 (39855955) + TDR19C            DNA/hAT-Charlie         196    396     (0) 3249767  
   278   17.8  4.7  7.2  chr7              34426369 34426453 (39855946) + hAT-N154_DR       DNA/hAT-Tip100          263    345  (1050) 3249768 *
   374    7.5  0.0  0.0  chr7              34427173 34427225 (39855174) C Kolobok-N3_DR     DNA/Kolobok-T2?         (0)    370     318 3249769  
   255   20.4  1.8 11.9  chr7              34428103 34428121 (39854278) C hAT5-N2_DR        DNA/hAT-hAT5         (1671)    914     906 3249770  
  2465    8.7 13.2  2.2  chr7              34428122 34428613 (39853786) + Mariner-N38_DR    DNA/TcMar-Tc1             2    546     (1) 3249771  
   499   20.1  6.0 11.4  chr7              34428614 34428647 (39853752) + hAT-N145_DR       DNA/hAT-Ac             1369   1387   (204) 3249772  
   215   17.9  2.6  0.0  chr7              34428755 34428793 (39853606) + Mariner-N31_DR    DNA/TcMar-Tc1           440    479    (61) 3249773  
   512   15.8  7.9  4.9  chr7              34429277 34429416 (39852983) C hAT-N166_DR       DNA/hAT-hAT5            (0)    540     397 3249774  
   222   14.6  0.0  7.2  chr7              34429396 34429413 (39852986) + hAT-N22_DR        DNA/hAT-Ac              414    482  (1256) 3249775 *
   313   10.7  0.0  0.0  chr7              34429414 34429469 (39852930) + (TTCA)n           Simple_repeat             4     59     (0) 3249776  
  1545    6.7  0.0  0.0  chr7              34429477 34429671 (39852728) + hATN-28_DRe       DNA/hAT-Charlie           5    199     (4) 3249777 *
  1990   13.2  4.8  0.6  chr7              34429670 34430003 (39852396) + TDR17B            DNA/Sola-1              428    775   (771) 3249778  
   599   22.5  0.0  0.0  chr7              34429897 34430016 (39852383) C DNA6-6_DR         DNA                  (3285)   7996    7877 3249779 *
  1777   13.4  6.4  4.4  chr7              34430005 34430409 (39851990) C hAT-N166_DR       DNA/hAT-hAT5          (127)    413       1 3249780  
   287   19.7  7.9  8.7  chr7              34430413 34430551 (39851848) C EnSpm-N13_DR      DNA/CMC-EnSpm        (8346)  13803   13666 3249781 *
   608   15.6 11.6  3.2  chr7              34430428 34430599 (39851800) C ANGEL             DNA/Kolobok            (21)    288     103 3249782  
   639   16.2  3.7  0.0  chr7              34430625 34430760 (39851639) C Kolobok-N5_DR     DNA/Kolobok-T2?         (0)    485     345 3249783  
  1270   18.6  1.5  2.2  chr7              34430789 34431058 (39851341) + L1-12_DR          LINE/L1                  60    327  (5460) 3249784 *
  2177   12.5  5.1  0.3  chr7              34431049 34431401 (39850998) C Kolobok-N5_DR     DNA/Kolobok-T2?       (115)    370       1 3249785  
   248   11.9  0.0  2.4  chr7              34431413 34431455 (39850944) C DNA2-16_DR        DNA                  (7966)  10085   10044 3249786  
   227   13.4  0.0  8.9  chr7              34431416 34431464 (39850935) C DNA2-8_DR         DNA/CMC-EnSpm        (2875)   1532    1488 3249787 *
  3068    6.6  0.5  0.0  chr7              34432005 34432429 (39849970) + HATN1_DR          DNA/hAT                   1    427     (0) 3249788  
  1649    8.5 32.9  0.4  chr7              34433284 34433627 (39848772) C HATN10_DR         DNA/hAT-Ac              (0)    455       1 3249789  
   357   10.3  5.9  0.8  chr7              34434047 34434076 (39848323) C Polinton-1N1_DR   DNA/Maverick          (460)  15009   14811 3249790  
   700    0.0  0.0  3.3  chr7              34434077 34434292 (39848107) + (TTATA)n          Simple_repeat             1    208     (0) 3249791  
   466   12.7  0.0  1.4  chr7              34436245 34436316 (39846083) C hAT-N130_DR       DNA/hAT-Ac              (2)    419     349 3249792  
   318   17.5  0.0  0.0  chr7              34436321 34436377 (39846022) C hAT-N130_DR       DNA/hAT-Ac            (327)     94      38 3249792  
   204   21.1  0.0  5.3  chr7              34436328 34436387 (39846012) C DNA-X-17_DR       DNA                  (1233)   1141    1085 3249793 *
  2924   14.0  3.9  0.4  chr7              34436769 34437284 (39845115) + L1-38_DR          LINE/L1                4858   5391    (86) 3249794  
 13147    4.3  3.3  4.8  chr7              34437286 34439159 (39843240) C hAT-N21_DR        DNA/hAT-Charlie         (0)   1846       1 3249795  
  1206   10.7  0.4  8.0  chr7              34439479 34439721 (39842678) C hAT-N130_DR       DNA/hAT-Ac              (2)    419     194 3249796  
  2625   10.3  0.0  3.4  chr7              34439854 34440284 (39842115) C hAT-N130_DR       DNA/hAT-Ac              (2)    419       3 3249797  
   719   16.1  8.9  2.5  chr7              34440301 34440491 (39841908) C DNA11TA1_DR       DNA/CMC-EnSpm           (0)    203       1 3249798  
   378   30.0  2.2  2.7  chr7              34441915 34442099 (39840300) + Kolobok-N13_DR    DNA                       1    184   (275) 3249799  
  1550   19.2  3.3  1.0  chr7              34442396 34442700 (39839699) C Harbinger-N13_DR  DNA/PIF-Harbinger       (6)    318       7 3249800  
   236   16.4  6.2  6.2  chr7              34443214 34443278 (39839121) + Kolobok-N13_DR    DNA                     395    459     (0) 3249801  
  7432   10.9  4.3  2.8  chr7              34443885 34445103 (39837296) + LOOPERN5_DR       DNA/Kolobok-T2            1   1237     (0) 3249802  
   315   14.1 12.7  0.0  chr7              34445136 34445206 (39837193) + TC1DR3            DNA/TcMar-Tc1           171    250   (975) 3249803  
   906   19.5  8.1  0.0  chr7              34445207 34445416 (39836983) + TC1DR3            DNA/TcMar-Tc1           533    759   (466) 3249804  
  5187    7.2  1.1  0.6  chr7              34445627 34446326 (39836073) + DIRS-N2_DR        LTR/Ngaro              3786   4489  (1540) 3249805  
   205   12.9  0.0  0.0  chr7              34447971 34448001 (39834398) C L2-2_DRe          LINE/L2               (947)   3291    3261 3249806  
 23238    0.1  1.8  0.0  chr7              34448077 34450738 (39831661) C Nimb-3_DR         LINE/I                  (0)   5257    2550 3249807  
   244   17.4  2.2  0.0  chr7              34450839 34450884 (39831515) C DNA-1-8_DR        DNA                   (718)    843     797 3249808 *
  3855    3.6  5.7 10.4  chr7              34450846 34451500 (39830899) C hAT-N21_DR        DNA/hAT-Charlie        (78)   1768    1142 3249809  
   210   33.4  0.0  5.6  chr7              34450885 34450895 (39831504) C Gypsy118-LTR_DR   LTR/Gypsy             (528)    505     452 3249810 *
   425   13.6  1.6  0.0  chr7              34451601 34451725 (39830674) C Kolobok-4_DR      DNA/Kolobok-T2       (1534)   5097    4971 3249811 *
   504    6.5  0.0  0.9  chr7              34451608 34451715 (39830684) + EnSpm-N36B_DR     DNA/CMC-EnSpm          3086   3192   (224) 3249812  
   297   10.2  0.0 12.5  chr7              34451657 34451746 (39830653) + L1-132_DR         LINE/L1                4002   4081   (505) 3249813 *
   292   16.2  0.0  8.1  chr7              34451716 34451740 (39830659) + Mariner-N29_DR    DNA/TcMar-ISRm11        369    491  (1274) 3249814 *
   486    5.4  0.7  1.6  chr7              34452404 34452748 (39829651) C EnSpm-N42_DR      DNA/CMC-EnSpm        (8194)   1042     577 3249815  
   343   19.8  6.9  3.7  chr7              34452657 34452787 (39829612) C Ngaro1_DR         LTR/Ngaro            (1457)   5121    4987 3249816 *
   214   21.8  2.7  7.0  chr7              34452751 34452824 (39829575) + hAT-N185B_DR      DNA/hAT?               1146   1216   (140) 3249817 *
   451   11.2  0.0  6.9  chr7              34452971 34453047 (39829352) C hAT-N159B_DR      DNA/hAT-Ac            (894)    349     282 3249818  
   313   12.8  0.0  0.0  chr7              34453041 34453087 (39829312) C DNA-X-6_DR        DNA                  (1279)     54       8 3249819 *
   206   14.9  4.3  0.0  chr7              34453449 34453495 (39828904) + EnSpm-N38_DR      DNA/CMC-EnSpm           679    727  (1715) 3249820 *
  3220    9.8  2.5  0.0  chr7              34453458 34453937 (39828462) C hAT-N203_DR       DNA/hAT-Tip100       (3981)   1560    1069 3249821  
  1445   13.3  9.5  0.7  chr7              34453962 34454225 (39828174) + hAT-N203_DR       DNA/hAT-Tip100         1275   1561  (3980) 3249822  
   232   15.5 12.1  0.0  chr7              34454189 34454246 (39828153) C EnSpm-N38_DR      DNA/CMC-EnSpm        (1717)    725     661 3249823 *
   269   15.9  9.9  2.6  chr7              34454460 34454483 (39827916) + Kolobok-3_DR      DNA/Kolobok-T2          770    845  (5121) 3249824  
   295   10.6  0.0  0.0  chr7              34454484 34454530 (39827869) + EnSpm-N3B_DR      DNA/CMC-EnSpm          1033   1079  (2655) 3249825 *
   315    4.9  0.0  0.0  chr7              34454487 34454527 (39827872) + hAT-N64B_DR       DNA/hAT-Ac             1120   1160  (2639) 3249826  
   240   16.1  1.7  7.0  chr7              34454528 34454545 (39827854) C Kolobok-N4_DR     DNA/Kolobok-T2        (829)   2172    2117 3249827  
   778    9.7 12.3  0.0  chr7              34454573 34454726 (39827673) C DNA-TA-2_DR       DNA/CMC-EnSpm           (0)    196      24 3249828  
   311   17.6  9.4  6.1  chr7              34454614 34454740 (39827659) + ENSPM-6_DR        DNA/CMC-EnSpm           738    868 (31748) 3249829 *
  1097    8.7  1.3  0.0  chr7              34454775 34454924 (39827475) C DNA8-14_DR        DNA                     (6)   1395    1244 3249830  
  1093   10.9  5.2  0.9  chr7              34454928 34455140 (39827259) C DNA8-14_DR        DNA                   (648)    753     532 3249830  
   227   26.5  3.5  2.6  chr7              34455356 34455385 (39827014) + hAT-N178B_DR      DNA/hAT-Ac              412    499  (1384) 3249831  
   266   17.9  3.0  0.0  chr7              34455389 34455455 (39826944) C DNA-2-30B_DR      DNA                   (342)     71       3 3249832  
  2670   10.0  5.6  0.4  chr7              34455687 34456149 (39826250) C DNA8-14_DR        DNA                   (866)    535      49 3249830  
   368   18.2  3.0  0.0  chr7              34456091 34456156 (39826243) + DNA8-14_DR        DNA                    1293   1360    (41) 3249833 *
  4291    7.5 12.3  0.2  chr7              34456159 34456863 (39825536) C hAT-N95_DR        DNA/hAT-Blackjack      (34)    790       1 3249834  
  3639    7.7  8.6  0.5  chr7              34456885 34457457 (39824942) C hAT-N177_DR       DNA/hAT-Tip100        (351)    619       1 3249835  
  1055   21.0  3.6  6.7  chr7              34457536 34457948 (39824451) + hAT-N126B_DR      DNA/hAT-Ac                1    401   (199) 3249836  
   819   17.5  6.0  1.1  chr7              34457957 34458124 (39824275) C DNA-TA-3_DR       DNA                    (37)   1004     829 3249837  
   307   25.0  4.2  0.0  chr7              34458102 34458173 (39824226) + KolobokN78B_DR    DNA/Kolobok-T2          740    814   (203) 3249838 *
   632   20.4 16.8  0.0  chr7              34458112 34458307 (39824092) C Academ-N1_DRe     DNA/Academ-1         (2724)   1304    1076 3249839  
  1956   14.7  5.0  6.2  chr7              34458462 34458902 (39823497) + LOOPERN6B_DR      DNA/Kolobok-T2?           2    437   (359) 3249840  
  1147   17.3  1.8  4.8  chr7              34458910 34459188 (39823211) + EnSpm-N3B_DR      DNA/CMC-EnSpm          1039   1309  (2425) 3249841  
   213   11.4  0.0  0.0  chr7              34459158 34459192 (39823207) C hAT-N64B_DR       DNA/hAT-Ac           (2645)   1154    1120 3249842 *
   200   25.4  0.0  0.0  chr7              34459159 34459213 (39823186) C EnSpm-N3B_DR      DNA/CMC-EnSpm        (2665)   1069    1015 3249843 *
  1051   12.7 37.4  0.5  chr7              34459329 34459652 (39822747) + LOOPERN6B_DR      DNA/Kolobok-T2?           2    444   (352) 3249844  
   225   15.0  0.0  0.0  chr7              34459643 34459682 (39822717) + EnSpm-10N1_DR     DNA/CMC-EnSpm           553    592  (2643) 3249845 *
  1310   15.3  2.1  4.4  chr7              34459649 34459929 (39822470) + CryptonV-N3_DR    DNA/Crypton-V           924   1198 (19465) 3249846  
  1999   15.5  5.7  3.0  chr7              34460050 34460474 (39821925) + LOOPERN6B_DR      DNA/Kolobok-T2?           2    437   (359) 3249847  
   718   23.9  1.0  8.2  chr7              34460459 34460481 (39821918) C hAT-N127_DR       DNA/hAT-Charlie      (6786)   3530    3341 3249848 *
  1319   15.4  0.0  5.2  chr7              34460482 34460762 (39821637) + EnSpm-N3B_DR      DNA/CMC-EnSpm          1039   1305  (2429) 3249849  
  1268   17.0  3.4  5.1  chr7              34460906 34461202 (39821197) + LOOPERN6B_DR      DNA/Kolobok-T2?           2    293   (503) 3249850  
   279   24.4  3.3  0.0  chr7              34461123 34461212 (39821187) + SAT-23_DR         Satellite              2260   2352  (2352) 3249851 *
  1241   19.5  1.7  8.6  chr7              34461594 34461804 (39820595) C DNA-8-9_DR        DNA/hAT-Ac           (1221)   2498    2153 3249852  
  1479   18.4  4.1  2.3  chr7              34461805 34461844 (39820555) + DNA6-6_DR         DNA                    4160   4502  (6776) 3249853  
  1943    8.8  5.4  0.6  chr7              34461845 34462141 (39820258) + HE1_DR1           SINE/tRNA-V-RTE          10    320    (82) 3249854  
   403   23.4 16.4  1.9  chr7              34462142 34462372 (39820027) + Gypsy46-LTR_DR    LTR/Gypsy                 1    264    (67) 3249855 *
  1241   19.5  1.7  8.6  chr7              34462145 34462155 (39820244) C DNA-8-9_DR        DNA/hAT-Ac           (1221)   2152    2132 3249852  
  1094   13.4  0.6  1.2  chr7              34462377 34462550 (39819849) C hAT-N141_DR       DNA/hAT-Charlie        (21)    173       1 3249856  
   276   26.9  0.0 10.6  chr7              34462464 34462476 (39819923) C CryptonV-N5_DR    DNA/Crypton-V       (21448)   3089    3036 3249857 *
   464    6.3  7.1  5.9  chr7              34462477 34462560 (39819839) + TDR19C            DNA/hAT-Charlie         120    204   (192) 3249858  
   295   20.0  8.6  0.0  chr7              34462583 34462652 (39819747) C hAT-N142B_DR      DNA/hAT?             (1193)    807     732 3249859 *
   309   15.0  1.6  3.3  chr7              34462593 34462654 (39819745) + SINE2-5_DR        SINE/tRNA-V-RTE         211    271    (11) 3249860  
   281   20.4  0.0  0.0  chr7              34462607 34462660 (39819739) C EnSpm-15_DR       DNA/CMC-EnSpm       (10442)   1012     959 3249861 *
   540   20.4  9.1  2.4  chr7              34462663 34462920 (39819479) C hAT-N129_DR       DNA/hAT-Ac            (319)    281       4 3249852  
   264   19.4  3.7  6.2  chr7              34462664 34462681 (39819718) + DNA-6-N2_DR       DNA                    3554   3611  (1445) 3249862 *
   634   21.8 11.3  3.6  chr7              34462918 34463174 (39819225) + hAT-N126B_DR      DNA/hAT-Ac                1    276   (324) 3249863  
   320   19.1  2.6 10.7  chr7              34463174 34463394 (39819005) C hAT-N129_DR       DNA/hAT-Ac            (156)    467     103 3249864 *
   568   22.6 14.8  2.0  chr7              34463467 34463769 (39818630) C hAT-N126B_DR      DNA/hAT-Ac            (259)    341       1 3249865  
   384   15.1 11.5  1.0  chr7              34463770 34463856 (39818543) + LOOPERN6B_DR      DNA/Kolobok-T2?         701    796     (0) 3249866  
   252   21.6 14.0  2.7  chr7              34463771 34463870 (39818529) + EnSpm-N10_DR      DNA/CMC-EnSpm          7523   7633  (1675) 3249867 *
   225   18.9  1.3  4.0  chr7              34463865 34463941 (39818458) C IS4EU-1_DR        DNA/PIF-ISL2EU       (2629)   2375    2301 3249868 *
  2565    9.5  1.6  0.0  chr7              34464928 34465296 (39817103) C Tc1-7_DR          DNA/TcMar-Tc1           (0)   1646    1272 3249869  
   619    7.1  1.0  2.0  chr7              34465297 34465391 (39817008) C BHIKHARI-3-LTR_DR LTR/ERV1                (0)   1876    1783 3249870  
   550   10.5 10.5  0.0  chr7              34465392 34465505 (39816894) C BHIKHARI-3-LTR_DR LTR/ERV1                (0)   1876    1751 3249871  
  3909   12.5  2.4  1.3  chr7              34465509 34466123 (39816276) C hAT-N167B_DR      DNA/hAT-Charlie       (758)    815     194 3249872  
   236   15.2  4.3  0.0  chr7              34466120 34466165 (39816234) C hAT-N167_DR       DNA/hAT-Charlie       (746)    104      57 3249873 *
   292   22.0  0.0  0.0  chr7              34466164 34466222 (39816177) + Mariner-N38_DR    DNA/TcMar-Tc1           424    482    (65) 3249874  
   275   28.2  3.7  2.2  chr7              34466169 34466302 (39816097) C Merlin-1_DR       DNA/Merlin           (8778)   1749    1614 3249875 *
  1289   18.0 15.6  0.2  chr7              34466333 34466717 (39815682) + TDR24             DNA                       1    444     (0) 3249876  
  4032   17.6  6.4 15.8  chr7              34466935 34468720 (39813679) + SAT-22_DR         Satellite                 1   1617     (9) 3249877  
   206   19.0  7.8  1.5  chr7              34468722 34468785 (39813614) C hAT-N180_DR       DNA/hAT?              (257)    894     827 3249878 *
   617   15.2 21.7  2.5  chr7              34468731 34468933 (39813466) C DNA-8-23_DR       DNA/hAT               (568)    243       3 3249879  
  1365   16.4  7.7  3.6  chr7              34468934 34469246 (39813153) C hAT-N158_DR       DNA/hAT-Ac            (245)    318       1 3249880  
   413    5.8  0.0  0.0  chr7              34469247 34469297 (39813102) C TDR23             DNA                  (1094)     53       3 3249881  
   905   10.7  4.5  4.0  chr7              34469810 34469985 (39812414) C TDR23             DNA                   (780)    367     191 3249882  
   253   11.1  0.0  0.0  chr7              34470012 34470047 (39812352) C TDR23             DNA                  (1101)     46      11 3249882  
   533   12.5  0.0  0.0  chr7              34470054 34470133 (39812266) C Mariner-1_DR      DNA/TcMar-Tc1           (1)   1507    1428 3249883  
   509   13.7  9.5  0.0  chr7              34470134 34470228 (39812171) C Mariner-1_DR      DNA/TcMar-Tc1         (294)   1214    1111 3249883  
   755   18.2 16.3  0.7  chr7              34470471 34470689 (39811710) + Kolobok-N5_DR     DNA/Kolobok-T2?         157    411    (74) 3249884  
   325   13.5  5.8  0.0  chr7              34470690 34470741 (39811658) C hAT-N32D_DR       DNA/hAT-Charlie         (0)    655     601 3249885  
   213   14.5  6.2  3.0  chr7              34470724 34470787 (39811612) + DNA-8-9_DR        DNA/hAT-Ac              907    972  (2747) 3249886 *
  4235    8.4  7.2  0.1  chr7              34470741 34471375 (39811024) + Harbinger-N31_DR  DNA/PIF-Harbinger         6    685     (0) 3249887  
   730   18.6 12.0  4.0  chr7              34471376 34471624 (39810775) C hAT-N32C_DR       DNA/hAT-Charlie        (48)    633     365 3249888  
   364   11.8 14.3  4.7  chr7              34471625 34471722 (39810677) + DNA-5-8_DR        DNA/hAT-hAT5              2    108  (1372) 3249889  
   202   20.5  3.9  9.3  chr7              34471642 34471743 (39810656) + CR1-42_DR         LINE/L2                   4    100  (4181) 3249890 *
   964   11.9  9.5  0.0  chr7              34471723 34471890 (39810509) C DNA-TTAA-3_DR     DNA                   (100)   1079     896 3249891  
  2253    7.2 27.8  0.0  chr7              34471891 34472264 (39810135) C TC1DR3            DNA/TcMar-Tc1         (133)   1092     615 3249892  
  1047   12.5 12.5  0.0  chr7              34473639 34473854 (39808545) C hAT-N50_DR        DNA/hAT-Ac              (4)    697     455 3249893 *
  1092   13.7  0.5  3.8  chr7              34473849 34473870 (39808529) + hAT-N154_DR       DNA/hAT-Tip100          160    247  (1148) 3249894  
  1137    8.8  0.0  0.0  chr7              34473871 34474017 (39808382) + hAT-N141_DR       DNA/hAT-Charlie          34    180    (14) 3249895  
   896   19.1  2.1  0.5  chr7              34473874 34474062 (39808337) C DNA2-16_DR        DNA                  (4054)  13997   13806 3249896 *
  1376   24.9  5.9  5.4  chr7              34474020 34474574 (39807825) C DIRS-9C_DR        LTR/Ngaro               (0)   7384    6336 3249897  
  1600   11.2  0.8  0.0  chr7              34474583 34474831 (39807568) + hAT-N167_DR       DNA/hAT-Charlie         600    850     (0) 3249898  
   328   18.5  3.6  1.4  chr7              34474832 34474968 (39807431) C HATN1_DR          DNA/hAT               (222)    205      66 3249899  
  2315   16.1  2.6  0.6  chr7              34475875 34476336 (39806063) + DNA-4-1_DR        DNA/Sola-2                1    471   (141) 3249900  
   382   10.0  3.3  0.0  chr7              34476342 34476401 (39805998) + DNA4-1B_DR        DNA/Sola-2              553    614     (0) 3249901  
  3286    6.4  6.4  2.9  chr7              34476770 34477297 (39805102) C Mariner-N38_DR    DNA/TcMar-Tc1           (1)    546       1 3249902  
   236   12.3  5.0  5.0  chr7              34476803 34476820 (39805579) C EnSpm-N48B_DR     DNA/CMC-EnSpm        (5088)   1868    1812 3249903 *
   316    9.7  4.7  3.1  chr7              34477246 34477309 (39805090) + EnSpm-N48B_DR     DNA/CMC-EnSpm          1809   1873  (5086) 3249904  
 10083    7.6  0.2  0.6  chr7              34477616 34478907 (39803492) + L1-49_DR          LINE/L1                   3   1289  (4486) 3249905  
  9343    4.8 11.0  0.2  chr7              34478908 34480168 (39802231) C DNA-2-4_DR        DNA                     (0)   1399       3 3249906  
 10052    6.0  0.3  0.5  chr7              34480169 34481490 (39800909) + L1-49_DR          LINE/L1                1287   2605  (3170) 3249905  
  6355    3.8  1.0  0.9  chr7              34481479 34482281 (39800118) C L2-11_DRe         LINE/L2                 (0)   1977    1174 3249907 *
 20930    5.8  2.7  0.9  chr7              34482281 34485066 (39797333) + L1-49_DR          LINE/L1                2838   5674   (101) 3249905  
   440   14.7  0.0  6.1  chr7              34485117 34485203 (39797196) + LTR-8_DR          LTR                     204    285   (327) 3249908  
  3912    7.8  1.3  0.6  chr7              34485222 34485747 (39796652) + SINE3-1a          SINE/5S-Deu-L2           41    570     (0) 3249909  
   221   19.1  2.1  0.0  chr7              34485752 34485798 (39796601) + LTR-6_DR          LTR                     289    336   (318) 3249910  
  1444    1.8  0.0  0.0  chr7              34485811 34485980 (39796419) + DNA-8-9_DR        DNA/hAT-Ac                1    170  (3549) 3249911 *
  2774    5.3  1.1  1.1  chr7              34485979 34486342 (39796057) C SINE2-3_DR        SINE/tRNA-V-RTE         (4)    364       1 3249912  
  1944    5.8  0.0  3.1  chr7              34486343 34486608 (39795791) + DNA-8-9_DR        DNA/hAT-Ac              158    415  (3304) 3249913  
   239    3.6  0.0  0.0  chr7              34486608 34486634 (39795765) C hAT-N203_DR       DNA/hAT-Tip100       (4453)   1088    1062 3249914 *
  4635    5.5 21.9  3.4  chr7              34486635 34487447 (39794952) + hAT-N107_DR       DNA/hAT-Ac                2    959    (49) 3249915  
  1414    8.8  0.5  0.0  chr7              34489584 34489777 (39792622) C hAT-N66_DR        DNA/hAT-Charlie         (0)    195       1 3249916  
  2656   10.7  2.8  2.6  chr7              34489866 34490363 (39792036) + I-4_DR            LINE/I                  914   1412     (2) 3249917  
   241   26.2  2.5  0.0  chr7              34490384 34490463 (39791936) + HarbingerN6B_DR   DNA/PIF-Harbinger       373    454   (268) 3249918  
   496   22.2  0.8  2.4  chr7              34490503 34490631 (39791768) + DNA-6-N1_DR       DNA                       1    127   (581) 3249919  
   450   19.3  3.3  1.6  chr7              34490590 34490710 (39791689) C hAT-N129_DR       DNA/hAT-Ac            (459)    305     183 3249920 *
   677   15.2 19.4  2.5  chr7              34491013 34491249 (39791150) + DNA6-9B_DR        DNA/hAT-hAT5            521    796   (268) 3249921  
  2614    7.8 12.0  0.4  chr7              34491337 34491760 (39790639) + Kolobok-N5_DR     DNA/Kolobok-T2?           1    473    (12) 3249922  
  1053   13.0  1.0  8.0  chr7              34492130 34492330 (39790069) + SINE2-1B_DR       SINE/tRNA                 1    188    (10) 3249923  
   305   12.0  0.0  2.0  chr7              34493339 34493389 (39789010) + hAT-N21B_DR       DNA/hAT-Ac              694    743   (558) 3249924 *
  2636    5.7  6.4  1.2  chr7              34493361 34493752 (39788647) C Mariner-N38_DR    DNA/TcMar-Tc1           (0)    547     136 3249925  
   273   11.3 11.3  0.0  chr7              34493753 34493814 (39788585) + Helitron-N3B_DR   RC/Helitron            5625   5693   (911) 3249926 *
  1622   15.2 15.5  2.3  chr7              34493753 34493807 (39788592) C MuDR-2_DR         DNA/MULE-MuDR        (7591)  16271   15827 3249927  
   647    5.1  0.0 11.1  chr7              34493814 34493923 (39788476) + Tc1-6_DR          DNA/TcMar-Tc1           183    281   (922) 3249928  
   791    4.2  0.0  0.0  chr7              34493925 34494019 (39788380) + Tc1-6_DR          DNA/TcMar-Tc1          1109   1203     (0) 3249929  
   519   24.0  0.7  3.0  chr7              34493981 34493993 (39788406) C ENSPM-6_DR        DNA/CMC-EnSpm         (808)  31808   31732 3249930 *
   487   25.0  4.8  3.0  chr7              34493994 34494017 (39788382) + hAT-2n1_DR        DNA/hAT-Charlie         974   1070   (140) 3249931  
   655    9.6  0.0  0.8  chr7              34494018 34494143 (39788256) C Zisupton-6_DR     DNA/Zisupton        (13409)   8707    8583 3249932  
   347   16.7  1.4  0.0  chr7              34494146 34494217 (39788182) + TDR7              DNA                       2     74   (467) 3249933 *
   519   24.0  0.7  3.0  chr7              34494159 34494172 (39788227) C ENSPM-6_DR        DNA/CMC-EnSpm         (808)  31731   31631 3249930  
   270   12.7  1.8  0.0  chr7              34494227 34494281 (39788118) + Mariner-21_DR     DNA/TcMar-Tc1             2     57  (1532) 3249934  
   632   13.1 11.9  0.0  chr7              34494297 34494456 (39787943) + TDR7              DNA                      75    253   (288) 3249935 *
   905   17.0  1.9  2.5  chr7              34494456 34494660 (39787739) + MuDR-2_DR         DNA/MULE-MuDR         18836  19039  (4894) 3249936 *
  2465   10.8  0.6  0.6  chr7              34494485 34494837 (39787562) C SINE2-4_DR        SINE/tRNA-V-RTE         (7)    364      12 3249937  
  1222   17.8  3.8  0.4  chr7              34494635 34494871 (39787528) + MuDR-2_DR         DNA/MULE-MuDR         20036  20280  (3653) 3249938 *
   479   11.3  0.0  0.0  chr7              34494874 34494944 (39787455) + TDR7              DNA                     365    435   (106) 3249939  
  1025   15.6  6.0  0.5  chr7              34494947 34495146 (39787253) + Rex1-23_DRe       LINE/Rex-Babar         2028   2238    (12) 3249940  
   606    9.4  2.8  0.9  chr7              34495143 34495249 (39787150) + TDR7              DNA                     433    541     (0) 3249941 *
   239    8.3  2.8  0.0  chr7              34495219 34495254 (39787145) C DNA-N46_DR        DNA                    (74)    463     427 3249942 *
   400   15.3  1.2  1.2  chr7              34495389 34495474 (39786925) + L2-41_DRe         LINE/L2                3474   3559     (5) 3249943  
  1568    7.8 35.2  1.9  chr7              34496799 34497241 (39785158) C hAT-N155_DR       DNA/hAT-Tip100          (0)    588       1 3249944  
  1807   14.7  8.4  1.6  chr7              34498241 34498586 (39783813) C Kolobok-4N1_DR    DNA/Kolobok-T2       (1056)    613     245 3249945  
  3396   12.1  7.5 20.0  chr7              34498590 34499488 (39782911) + DNA-3-2B_DR       DNA/PIF-Harbinger         1    805    (27) 3249946  
  1293   12.0  0.0  0.0  chr7              34499489 34499679 (39782720) C Kolobok-4N1_DR    DNA/Kolobok-T2       (1439)    230      40 3249945  
   279   11.9  1.6  6.7  chr7              34499683 34499703 (39782696) + DNA2-16_DR        DNA                   10031  10048  (8003) 3249947  
   856   10.7  0.8  0.0  chr7              34499704 34499834 (39782565) + ANGEL             DNA/Kolobok               1    132   (177) 3249948  
   522   12.0 34.4  0.5  chr7              34499842 34499992 (39782407) C DNA-5-3_DR        DNA/hAT-hAT5            (0)    533     332 3249949 *
  2206   15.0  4.4  3.4  chr7              34499962 34499997 (39782402) C EnSpm-15_DR       DNA/CMC-EnSpm        (2058)   9396    9090 3249950  
  2629    8.9  1.7  0.6  chr7              34499998 34500359 (39782040) + SINE2-3_DR        SINE/tRNA-V-RTE           2    367     (1) 3249951  
  1577   13.2  9.1  0.0  chr7              34500368 34500654 (39781745) C DNA-5-3_DR        DNA/hAT-hAT5          (219)    314       2 3249949  
   230   19.1  2.8 11.2  chr7              34500574 34500679 (39781720) C CryptonV-N5_DR    DNA/Crypton-V       (10809)  13728   13631 3249952 *
  3598   11.3  8.5  3.1  chr7              34500654 34501266 (39781133) C DNA-5-7_DR        DNA/hAT-hAT5           (29)    645       1 3249953  
   507   18.1  0.0 10.2  chr7              34501267 34501376 (39781023) C EnSpm-N47_DR      DNA/CMC-EnSpm?       (2082)    935     839 3249954 *
   810    9.7  0.0  0.0  chr7              34501267 34501380 (39781019) + ANGEL             DNA/Kolobok             127    240    (69) 3249955  
   683   15.4 12.4  5.6  chr7              34501381 34501452 (39780947) C hAT-N134_DR       DNA/hAT?              (140)    925     728 3249956  
  3625    6.8  2.8  0.6  chr7              34501887 34502421 (39779978) C Mariner-N38_DR    DNA/TcMar-Tc1           (0)    547       1 3249957  
   209   16.7  0.0  0.0  chr7              34503134 34503169 (39779230) C hAT-N127_DR       DNA/hAT-Charlie      (4308)   6008    5973 3249958  
   498   17.6 20.8  0.5  chr7              34503189 34503342 (39779057) + hAT-N130_DR       DNA/hAT-Ac                1    185   (236) 3249959  
   327   26.4  3.9  0.8  chr7              34503227 34503356 (39779043) + DNA-X-17_DR       DNA                    1115   1248  (1126) 3249960 *
  1494   11.8  2.1  0.0  chr7              34503360 34503596 (39778803) C TDR12             DNA                     (0)    242       1 3249961  
   871   23.2 10.4  2.7  chr7              34503598 34503973 (39778426) + hAT-N126B_DR      DNA/hAT-Ac              197    600     (0) 3249962  
   346   31.4  4.2  2.0  chr7              34503974 34504114 (39778285) C hAT-N141_DR       DNA/hAT-Charlie        (49)    145       2 3249963  
   272   25.7  1.1  6.0  chr7              34504042 34504128 (39778271) + ENSPM-6_DR        DNA/CMC-EnSpm         19585  19667 (12949) 3249964 *
   929   17.9  9.5  3.8  chr7              34504505 34504777 (39777622) + ANGEL             DNA/Kolobok              21    308     (1) 3249965  
   493   23.2 10.0  2.8  chr7              34504879 34505112 (39777287) + HATN12B_DR        DNA/hAT-Ac              337    661    (34) 3249966  
   501    7.8  1.3  0.0  chr7              34505169 34505245 (39777154) C hAT-N35B_DR       DNA/hAT-Ac            (809)    803     726 3249967  
   592    6.7  0.0 10.0  chr7              34505246 34505344 (39777055) C Tc1-7_DR          DNA/TcMar-Tc1        (1392)    254     165 3249968  
   452    7.1  0.0  0.0  chr7              34505345 34505400 (39776999) C Harbinger-N10_DR  DNA/PIF-Harbinger       (1)    327     272 3249969 *
   643   12.4  2.1  0.0  chr7              34505393 34505489 (39776910) C Harbinger-N10_DR  DNA/PIF-Harbinger     (229)     99       1 3249969  
  1089    6.7  2.9  3.5  chr7              34505490 34505659 (39776740) + Tc1-7_DR          DNA/TcMar-Tc1          1476   1644     (2) 3249970  
   225   25.7  4.3  0.0  chr7              34505660 34505717 (39776682) C DNA7-N1_DR        DNA/Zisupton         (5666)   4751    4691 3249971 *
   455   17.5  0.0  0.0  chr7              34505668 34505747 (39776652) C HE1_DR1           SINE/tRNA-V-RTE       (108)    294     215 3249972  
   332   19.9  0.0  7.4  chr7              34505671 34505757 (39776642) + EnSpm-N11_DR      DNA/CMC-EnSpm          3402   3482  (1871) 3249973 *
 19272    1.1  1.5  1.7  chr7              34507990 34510294 (39772105) C hAT-N48C_DR       DNA/hAT-Ac              (0)   2299       1 3249974  
   286   10.0  0.0 16.5  chr7              34510856 34510905 (39771494) + piggyBac-N5_DR    DNA/PiggyBac?          1137   1239   (897) 3249975  
   298    2.9  0.0  0.0  chr7              34510906 34510975 (39771424) + Zisupton-7_DR     DNA/Zisupton           4764   4833 (12249) 3249976 *
   384   14.7  2.6  0.8  chr7              34510918 34511034 (39771365) C EnSpm-N13_DR      DNA/CMC-EnSpm       (13879)   8270    8152 3249977  
  1368   13.8 37.8  0.8  chr7              34512759 34513115 (39769284) + SINE3-1a          SINE/5S-Deu-L2            1    488    (82) 3249978  
   288   24.0 13.4  6.5  chr7              34513124 34513310 (39769089) + DNA-5-3_DR        DNA/hAT-hAT5             58    256   (277) 3249979  
   435   19.1  2.5 11.9  chr7              34513676 34513794 (39768605) C Harbinger-N27_DR  DNA/PIF-Harbinger?    (111)    109       1 3249980  
   241   25.0  4.6  1.5  chr7              34513947 34513978 (39768421) C EnSpm-N10_DR      DNA/CMC-EnSpm        (4664)   4644    4611 3249981  
   202   12.3  0.0 12.1  chr7              34513979 34514015 (39768384) + Harbinger-8N1_DR  DNA/PIF-Harbinger         1     33   (522) 3249982  
  3724   13.8  6.1  6.2  chr7              34514025 34515277 (39767122) C hAT-N64_DR        DNA/hAT-Ac              (0)   1589      96 3249983  
   889    8.1  0.7  0.0  chr7              34515286 34515421 (39766978) C hAT-N64_DR        DNA/hAT-Ac           (1446)    143       7 3249983  
  2189   13.8  1.1  0.8  chr7              34515953 34516310 (39766089) C HarbingerN1_DR    DNA/PIF-Harbinger      (40)    610     252 3249984  
   375   10.7  4.0  0.0  chr7              34516330 34516404 (39765995) + HATN10B_DR        DNA/hAT-Ac              376    453   (155) 3249985  
   732   10.7 26.2  0.0  chr7              34516419 34516586 (39765813) + Harbinger-N31_DR  DNA/PIF-Harbinger       474    685     (0) 3249986  
   272   11.9  0.0  0.0  chr7              34516598 34516639 (39765760) C hAT-N23_DR        DNA/hAT-Ac           (1398)    340     299 3249987  
   338   10.6 34.4  0.0  chr7              34516702 34516794 (39765605) + hAT-N159_DR       DNA/hAT-Ac             1489   1600   (222) 3249988 *
   341   19.5  6.8  1.1  chr7              34516735 34516822 (39765577) C hAT-N159_DR       DNA/hAT-Ac            (250)   1572    1480 3249989  
   269   15.0  6.0  3.5  chr7              34516757 34516839 (39765560) C Kolobok-N9_DR     DNA/Kolobok-T2        (640)    999     915 3249990 *
   209   21.2  4.3  7.9  chr7              34516954 34517045 (39765354) C CryptonV-2_DR     DNA/Crypton-V       (20961)    850     762 3249991  
  6478   10.5 21.7  0.4  chr7              34517496 34518737 (39763662) C hAT-N60_DR        DNA/hAT-Ac              (0)   1505       1 3249992  
  4046    8.8 15.0  4.0  chr7              34519323 34520140 (39762259) + HATN13B_DR        DNA/hAT-Ac                1    905     (0) 3249993  
  1231   17.5 16.3  0.6  chr7              34520142 34520423 (39761976) C DNA-N19_DR        DNA                    (79)    584     259 3249994  
   615   27.6  6.5  7.3  chr7              34520423 34520699 (39761700) C Harbinger-5N1B_DR DNA/PIF-Harbinger    (1671)    275       1 3249995 *
  8330    6.2  3.7  0.5  chr7              34520775 34521883 (39760516) + Harbinger3N_DR    DNA/PIF-Harbinger         1   1144     (0) 3249996  
  5318    8.3  2.1  1.5  chr7              34522188 34522930 (39759469) + DNA-1-5_DR        DNA                       1    748     (0) 3249997  
   241   27.6  0.0  0.0  chr7              34523950 34524007 (39758392) C DNA-5-1_DR        DNA/hAT?                (0)    739     682 3249998  
   532   22.9 22.8  0.3  chr7              34524070 34524310 (39758089) C TDR15             DNA/hAT-Ac              (0)    549     255 3249999  
   487   17.3  4.5  0.9  chr7              34526214 34526324 (39756075) C EnSpm-N27B_DR     DNA/CMC-EnSpm           (0)    173      59 3250000  
   930   13.9  0.0  0.7  chr7              34526431 34526568 (39755831) + LTR-11_DR-LTR     LTR                       1    137    (56) 3250001  
   447   20.4  0.0  0.0  chr7              34526889 34526976 (39755423) + TDR15             DNA/hAT-Ac               56    143   (406) 3250002  
   434   21.6  6.2  2.3  chr7              34527594 34527721 (39754678) + hAT-N79_DR        DNA/hAT-Ac             1505   1637   (452) 3250003  
   627    9.6  0.0  3.1  chr7              34528689 34528918 (39753481) + (TATAA)n          Simple_repeat             1    222     (0) 3250004  
   368   13.6  9.6  0.6  chr7              34528919 34528929 (39753470) + Polinton-1N1_DR   DNA/Maverick          14756  14982   (487) 3250005  
   367   17.0  9.0  1.0  chr7              34529576 34529664 (39752735) C Kolobok-N10B_DR   DNA/Kolobok             (0)    271     176 3250006  
  3297    6.3  0.9  0.9  chr7              34530511 34530974 (39751425) C L1-54_DR          LINE/L1               (440)   2938    2475 3250007  
   538   19.1 14.2  2.2  chr7              34530998 34531201 (39751198) C ASAT_CY           Satellite              (34)    228       1 3250008  
   450   29.6 11.4  7.7  chr7              34532293 34532493 (39749906) + DNA-N19_DR        DNA                       4    211   (452) 3250009  
   692   22.2  7.2 11.9  chr7              34532548 34532879 (39749520) + hAT-N88_DR        DNA/hAT-Ac               15    332   (250) 3250010  
  1278   17.9  3.6  1.2  chr7              34532927 34533174 (39749225) + Zator-N1_DR       DNA/Zator?                1    254   (301) 3250011  
   275   15.6 25.6  2.9  chr7              34533219 34533304 (39749095) + hAT-N88_DR        DNA/hAT-Ac              453    557    (25) 3250012  
   406   17.4  1.1  1.1  chr7              34533348 34533434 (39748965) + DNA-N19_DR        DNA                     263    349   (314) 3250013  
  1602   20.8  3.9  4.2  chr7              34533512 34533917 (39748482) C Mariner-7_DR      DNA/TcMar-Tc1         (990)    597     193 3250014  
   570   22.1  2.2  0.7  chr7              34534602 34534738 (39747661) C SINE2-1B_DR       SINE/tRNA              (24)    174      36 3250015  
  2064    6.4  3.0  0.0  chr7              34534739 34535003 (39747396) + TC1DR3            DNA/TcMar-Tc1             1    273   (952) 3250016  
   422   26.5  6.6  0.7  chr7              34535006 34535142 (39747257) C SINE2-1B_DR       SINE/tRNA              (41)    157      13 3250017  
   202   14.3  7.1  0.0  chr7              34535301 34535356 (39747043) + L1-75_DR          LINE/L1                4350   4409    (36) 3250018  
  2377   11.6  5.0  0.5  chr7              34536333 34536714 (39745685) + DNA-TTAA-3_DR     DNA                       6    404   (775) 3250019  
   349    7.9  0.8  0.0  chr7              34536699 34536713 (39745686) C hAT-30N1_DR       DNA/hAT-Ac            (622)   1411    1390 3250020 *
   393    2.3  0.0  0.0  chr7              34536714 34536757 (39745642) + DNA9-3_DR         DNA/MULE-MuDR?         1168   1211 (10168) 3250021  
   271   23.1  2.2  3.6  chr7              34536716 34536854 (39745545) + Zisupton-7_DR     DNA/Zisupton            857    993 (16089) 3250022 *
  1264   12.8  0.0  0.0  chr7              34536731 34536980 (39745419) + DNA9-3_DR         DNA/MULE-MuDR?         9375   9624  (1755) 3250023  
   349    7.9  0.8  0.0  chr7              34536758 34536798 (39745601) C hAT-30N1_DR       DNA/hAT-Ac            (622)   1389    1324 3250020 *
   435   22.9  5.4  0.0  chr7              34536849 34536875 (39745524) C hAT-2n1_DR        DNA/hAT-Charlie        (89)   1121     947 3250024  
   500   11.1  2.2  2.9  chr7              34536876 34537014 (39745385) C CryptonV-3_DR     DNA/Crypton-V       (22947)    506     369 3250025  
   386   15.3  0.0  0.9  chr7              34536917 34537028 (39745371) + Helitron-2_DR     RC/Helitron            6254   6364 (21048) 3250026 *
  4030   14.2  1.9  4.1  chr7              34536972 34537719 (39744680) + DNA-TTAA-3_DR     DNA                     448   1179     (0) 3250027  
   776    4.8  0.8  0.8  chr7              34546964 34547088 (39735311) + Mariner-N31_DR    DNA/TcMar-Tc1           119    243   (297) 3250028 *
  1345   16.6  2.9  0.8  chr7              34547063 34547305 (39735094) C MuDR-2_DR         DNA/MULE-MuDR        (3650)  20283   20036 3250029 *
  2420   10.2  3.6  0.5  chr7              34547091 34547446 (39734953) + hAT-N137_DR       DNA/hAT-Ac             2337   2703   (868) 3250030  
  1544   16.6  1.2  6.5  chr7              34547161 34547482 (39734917) C EnSpm-22N2_DR     DNA/CMC-EnSpm        (1033)   4514    4209 3250031 *
  1596   11.3  1.4  0.0  chr7              34547438 34547712 (39734687) + Mariner-N31_DR    DNA/TcMar-Tc1           262    540     (0) 3250032  
   559   19.1 14.8  1.0  chr7              34548162 34548330 (39734069) + ANGEL             DNA/Kolobok              74    265    (44) 3250033  
   329   25.6 11.6  2.9  chr7              34548331 34548350 (39734049) + EnSpm-7_DR        DNA/CMC-EnSpm          9198   9402  (1632) 3250034  
  1944    5.6 14.3  0.0  chr7              34548475 34548760 (39733639) C SINE2-3_DR        SINE/tRNA-V-RTE        (41)    327       1 3250035  
   297   18.9  0.0  3.8  chr7              34548713 34548767 (39733632) C EnSpm-N44_DR      DNA/CMC-EnSpm        (3182)   5470    5418 3250036 *
   354    8.2  1.7  1.1  chr7              34550170 34550275 (39732124) C ENSPM-6_DR        DNA/CMC-EnSpm       (17680)  14936   14863 3250037  
   330    7.1  1.1  2.3  chr7              34550197 34550283 (39732116) + DNA-N43_DR        DNA/TcMar-Fot1          523    608   (446) 3250038 *
  2428   16.5  4.8  1.1  chr7              34550608 34551067 (39731332) + HarbingerN7_DR    DNA/PIF-Harbinger         1    477     (1) 3250039  
   350   10.0  5.0  0.0  chr7              34551021 34551080 (39731319) + DNA2-13_DR        DNA                    1861   1923  (3975) 3250040 *
   605   17.0  9.6  3.2  chr7              34551057 34551202 (39731197) C CryptonV-N1_DR    DNA/Crypton-V        (1919)   8132    7978 3250041 *
  2055    6.1  5.8  5.1  chr7              34551078 34551390 (39731009) C SINE2-3_DR        SINE/tRNA-V-RTE         (6)    362      48 3250042  
   859   16.5  9.4  3.1  chr7              34551467 34551647 (39730752) C LTR-11_DR-LTR     LTR                     (1)    192       1 3250043  
  2196   12.5  0.7  5.2  chr7              34551790 34552227 (39730172) + hAT-N130_DR       DNA/hAT-Ac                1    419     (2) 3250044  
   674   18.1  5.1  1.8  chr7              34552514 34552530 (39729869) + EnSpm-6N1_DR      DNA/CMC-EnSpm          6258   6339  (2897) 3250045  
   863   10.2  3.1  0.0  chr7              34552531 34552657 (39729742) + SINE2-5_DR        SINE/tRNA-V-RTE         152    282     (0) 3250046  
   475   23.3  3.9  3.9  chr7              34552533 34552688 (39729711) + CryptonV-N4_DR    DNA/Crypton-V          9108   9263  (4230) 3250047 *
   674   18.1  5.1  1.8  chr7              34552658 34552671 (39729728) + EnSpm-6N1_DR      DNA/CMC-EnSpm          6340   6420  (2816) 3250045  
  2296   11.4  3.4  1.1  chr7              34553667 34554021 (39728378) C SINE2-4_DR        SINE/tRNA-V-RTE         (8)    363       1 3250048  
  1105   10.5  3.6  1.0  chr7              34554089 34554281 (39728118) + DNA-5-8B_DR       DNA/hAT-hAT5              7    204   (223) 3250049 *
  1227   15.1 12.9  3.1  chr7              34554280 34554628 (39727771) C Rex1-31_DRe       LINE/Rex-Babar          (3)   3530    3149 3250050  
  1137   11.5  5.6 16.4  chr7              34554665 34554986 (39727413) + DNA-5-8E_DR       DNA/hAT-hAT5            191    482     (0) 3250051  
  1675   12.1  8.4  5.6  chr7              34556272 34556604 (39725795) + L2-5_DRe          LINE/L2                1880   2221     (6) 3250052  
   225   18.8  0.0  1.2  chr7              34557019 34557104 (39725295) C Helitron-2_DR     RC/Helitron         (21301)   6111    6027 3250053 *
   259   16.1  2.5  0.0  chr7              34557035 34557115 (39725284) + (TCTG)n           Simple_repeat             4     86     (0) 3250054  
   204    0.0  0.0  0.0  chr7              34557573 34557602 (39724797) + (ATTG)n           Simple_repeat             3     32     (0) 3250055  
   281   12.0 16.7  1.0  chr7              34558511 34558594 (39723805) C SAT-26_DR         Satellite            (2402)   1481    1385 3250056 *
  1301   15.6  2.0  0.4  chr7              34558556 34558806 (39723593) C Merlin-N3_DR      DNA/Merlin              (0)    255       1 3250057  
   202    9.1  0.0  0.0  chr7              34559859 34559891 (39722508) + DNA-2-32_DR       DNA/CMC-EnSpm?         6892   6924  (1858) 3250058  
  3525    7.9  0.4  0.8  chr7              34560109 34560621 (39721778) C L2-35_DRe         LINE/L2                 (1)   2599    2089 3250059  
  1770    9.0 11.2  0.0  chr7              34561137 34561414 (39720985) C Kolobok-N16B_DR   DNA/Kolobok?            (0)   1143     835 3250060 *
  2600   11.9 17.4  0.2  chr7              34561409 34561879 (39720520) C Kolobok-N16B_DR   DNA/Kolobok?          (591)    552       1 3250060  
   768   23.2 19.8  2.2  chr7              34561880 34562187 (39720212) C Helitron-2_DR     RC/Helitron          (3566)  23846   23486 3250061 *
  1885    8.8  0.0  0.8  chr7              34561928 34562189 (39720210) C SINE2-4_DR        SINE/tRNA-V-RTE        (32)    339      80 3250062  
  1384   16.2 11.3  3.5  chr7              34562768 34563164 (39719235) + hAT-N108_DR       DNA/hAT-Ac                1    427   (149) 3250063  
   293   13.7  0.0  0.0  chr7              34563255 34563305 (39719094) C DNA11TA1B_DR      DNA/CMC-EnSpm          (75)    128      78 3250064 *
   497   12.2  0.0  0.0  chr7              34563283 34563373 (39719026) C Polinton-2N1_DR   DNA/Maverick         (6783)   3973    3820 3250065  
  2656   14.3 12.4  3.4  chr7              34563374 34563945 (39718454) C TDR8              DNA/PIF-Harbinger     (533)    622       1 3250066  
   279    5.7  0.0  0.0  chr7              34563915 34563949 (39718450) + Merlin-2_DR       DNA/Merlin             4792   4826  (9095) 3250067 *
   212   27.7  0.0  0.0  chr7              34567076 34567122 (39715277) + EnSpmN1_DR        DNA/CMC-EnSpm          5598   5644   (937) 3250068  
   224   16.2  2.7  0.0  chr7              34567159 34567195 (39715204) C hAT-N52B_DR       DNA/hAT-Ac            (644)     39       2 3250069  
   537   12.0  0.0 14.4  chr7              34567198 34567324 (39715075) + EnSpm-N21_DR      DNA/CMC-EnSpm             2    112   (367) 3250070  
  3157   12.4 17.4  2.0  chr7              34567334 34567948 (39714451) + DNA-6-N1_DR       DNA                       1    708     (0) 3250071  
   398   18.1  9.3  4.5  chr7              34568004 34568153 (39714246) C hAT-N67_DR        DNA/hAT-Tip100        (683)    863     707 3250072 *
   896   13.7  6.8  0.0  chr7              34568032 34568221 (39714178) C L2-3_DRe          LINE/L2                 (8)   5060    4858 3250073  
   350    8.2 30.9  0.0  chr7              34568231 34568327 (39714072) + EnSpm-N21_DR      DNA/CMC-EnSpm           271    397    (82) 3250074  
   211   13.9  7.0  0.0  chr7              34569061 34569103 (39713296) + Polinton-2_DR     DNA/Maverick          10995  11040  (5236) 3250075  
   502   14.6  1.1  0.0  chr7              34569532 34569620 (39712779) C Kolobok-N16_DR    DNA/Kolobok?          (542)    700     611 3250076  
  2194   14.4 16.0  0.2  chr7              34569634 34570070 (39712329) + Zator-N1_DR       DNA/Zator?                1    506    (49) 3250077  
   764   18.2  1.9  0.6  chr7              34570077 34570231 (39712168) C Kolobok-N16_DR    DNA/Kolobok?          (639)    603     447 3250076  
   277   22.0  0.0  0.0  chr7              34570233 34570303 (39712096) C Kolobok-N16_DR    DNA/Kolobok?          (981)    261     206 3250076 *
   783   19.7  1.3  0.0  chr7              34570284 34570435 (39711964) + EnSpm-3_DR        DNA/CMC-EnSpm           939   1092  (7356) 3250078 *
  2493   19.3 15.6  4.8  chr7              34570303 34570434 (39711965) + DNA-8-11_DR       DNA/hAT-Ac                1    840   (121) 3250079  
  3560   13.1  1.8  5.3  chr7              34570435 34571063 (39711336) + DNA-8-11B_DR      DNA/hAT-Blackjack       493   1100   (120) 3250080  
  2669    6.6  2.9  0.0  chr7              34571060 34571409 (39710990) C SINE2-3_DR        SINE/tRNA-V-RTE         (8)    360       1 3250081 *
  2523    9.5  3.0  2.7  chr7              34571410 34571461 (39710938) C DNA6-6_DR         DNA                  (6729)   4552    4150 3250082  
   548    7.5 15.7  0.8  chr7              34571418 34571525 (39710874) + DNA-8-11B_DR      DNA/hAT-Blackjack      1097   1220     (0) 3250083 *
   203   10.3  0.0  0.0  chr7              34573853 34573881 (39708518) C SAT-22_DR         Satellite            (1549)    581     553 3250084  
   588   17.4  0.0  2.6  chr7              34574233 34574249 (39708150) + EnSpm-6N1_DR      DNA/CMC-EnSpm          4046   4059  (5177) 3250085  
   803    7.3  0.0  0.0  chr7              34574250 34574359 (39708040) C HATN10_DR         DNA/hAT-Ac              (0)    455     346 3250086  
   368   31.8  3.2  4.5  chr7              34574472 34574715 (39707684) C TDR8              DNA/PIF-Harbinger    (4047)    280      47 3250087  
  1284   13.5  4.9  0.8  chr7              34574763 34575009 (39707390) C ANGEL             DNA/hAT                 (3)    306      50 3250088  
   210   17.0  4.3  0.0  chr7              34575043 34575089 (39707310) C ANGEL             DNA/hAT               (260)     49       1 3250088 *
   220   17.4  2.2  0.0  chr7              34575048 34575093 (39707306) C DNA2-16_DR        DNA                  (7961)  10090   10044 3250089  
  1691   14.5 20.4  3.1  chr7              34575799 34576317 (39706082) + DNA-4-1_DR        DNA/Sola-2                2    607     (5) 3250090  
  1077    6.6  8.6  0.1  chr7              34576743 34576906 (39705493) C hAT-N66B_DR       DNA/hAT-Charlie        (15)    180       1 3250091  
   781   19.3  9.9  7.1  chr7              34576915 34577334 (39705065) C TDR7              DNA                     (5)    532      45 3250092  
   221   12.5  0.0  0.0  chr7              34577426 34577481 (39704918) + (ATTG)n           Simple_repeat             3     58     (0) 3250093  
   870   24.2 18.0  0.8  chr7              34577780 34578096 (39704303) C HE1_DR1           SINE/tRNA-V-RTE        (30)    372       2 3250094  
   309   29.5  6.5  5.0  chr7              34577973 34578111 (39704288) C DNA2-16_DR        DNA                  (9883)   8168    8028 3250095 *
   265   12.7  0.0  1.6  chr7              34578419 34578482 (39703917) + DNA9-3_DR         DNA/MULE-MuDR?         1148   1210 (10169) 3250096 *
   542    8.6  0.0  0.0  chr7              34578443 34578593 (39703806) + (TC)n             Simple_repeat             1    151     (0) 3250097  
   234   20.3  5.8  2.8  chr7              34578483 34578549 (39703850) C hAT-N36C_DR       DNA/hAT              (1610)    297     167 3250098 *
   212   13.2  0.0  0.0  chr7              34578549 34578601 (39703798) + Gypsy50-I_DR      LTR/Gypsy              5443   5495   (197) 3250099 *
   706    9.6  0.0 12.6  chr7              34578565 34578707 (39703692) C RTEX-2_DR         LINE/RTE-X              (0)   3260    3134 3250100  
   208   31.6 14.1  0.7  chr7              34578932 34579052 (39703347) C EnSpm-9_DR        DNA/CMC-EnSpm        (7744)    876     740 3250101 *
   217   30.4  2.9  0.0  chr7              34578995 34579063 (39703336) C hAT-N48B_DR       DNA/hAT-Ac            (710)   1430    1360 3250102  
   265   28.0  3.7  0.9  chr7              34579679 34579786 (39702613) C Kolobok-N13_DR    DNA                   (310)    149      39 3250103  
   204   17.2  0.0  9.8  chr7              34580444 34580488 (39701911) + hAT-32_DR         DNA/hAT-Charlie         725    765  (1647) 3250104  
  1854   17.5  4.8  4.2  chr7              34580927 34581326 (39701073) + TE-X-17_DR        Unknown                  11    412    (40) 3250105  
   249   22.2  0.0  0.0  chr7              34581798 34581842 (39700557) + EnSpmN1_DR        DNA/CMC-EnSpm          5590   5634   (947) 3250106  
   223   22.4  1.7  3.4  chr7              34582023 34582082 (39700317) + BEL-50_DRe-LTR    LTR/Pao                 373    431   (134) 3250107  
   213   19.4  2.7  2.7  chr7              34582224 34582297 (39700102) C CryptonV-3_DR     DNA/Crypton-V        (9754)  13699   13626 3250108  
   216   21.4  0.0  0.0  chr7              34582345 34582386 (39700013) C Rex1-31_DRe       LINE/Rex-Babar        (453)   3080    3039 3250109  
   616   20.1 15.9  0.4  chr7              34583844 34584063 (39698336) C ANGEL             DNA/Kolobok             (2)    307      54 3250110  
   405   29.3  5.9  2.6  chr7              34583867 34584087 (39698312) C EnSpm-N10_DR      DNA/CMC-EnSpm        (7421)   1887    1660 3250111 *
   359   21.6  2.3  0.0  chr7              34585392 34585479 (39696920) C L1-42_DR          LINE/L1                (21)   5789    5700 3250112  
   246   16.2  2.0  6.3  chr7              34585443 34585541 (39696858) + HATN11B_DR        DNA/hAT                 384    478   (212) 3250113 *
   239   27.7  2.0  6.2  chr7              34585449 34585462 (39696937) C hAT-N134B_DR      DNA/hAT?               (69)    857     788 3250114 *
   398   23.6  0.0  0.0  chr7              34585463 34585568 (39696831) C Polinton-4_DR     DNA/Maverick         (3079)  17208   17103 3250115 *
   409   16.3  4.3  0.0  chr7              34585478 34585569 (39696830) + EnSpm-N14_DR      DNA/CMC-EnSpm          3549   3644   (936) 3250116 *
   898   11.5  0.0  3.6  chr7              34585489 34585660 (39696739) C hAT-2n1_DR        DNA/hAT-Charlie        (85)   1125     960 3250117  
   304   29.0  0.0  2.8  chr7              34585570 34585586 (39696813) + Polinton-1N1_DR   DNA/Maverick          14400  14505   (964) 3250118 *
   239   27.7  2.0  6.2  chr7              34585587 34585598 (39696801) C hAT-N134B_DR      DNA/hAT?               (69)    787     714 3250114  
   465   26.4  1.9  3.8  chr7              34585661 34585701 (39696698) C Penelope-1_DR     LINE/Penelope         (340)   4106    3898 3250119  
   452   20.9  2.5  7.2  chr7              34585688 34585847 (39696552) C L1-42_DR          LINE/L1               (234)   5576    5424 3250112 *
   298   30.1  5.3 11.8  chr7              34586360 34586566 (39695833) + DNAX-15_DR        DNA                     112    306   (461) 3250120  
   611   21.5  6.1  0.0  chr7              34586733 34586895 (39695504) + DNAX-15_DR        DNA                     595    767     (0) 3250121  
   217   20.4  2.0  0.0  chr7              34587486 34587534 (39694865) + Rex1-31_DRe       LINE/Rex-Babar         3086   3135   (398) 3250122  
   453   19.3 13.2  0.0  chr7              34587812 34587925 (39694474) C hAT-N114_DR       DNA/hAT-Ac            (191)   2160    2032 3250123  
   288    7.9  0.0  0.0  chr7              34587927 34587964 (39694435) C hAT-N114_DR       DNA/hAT-Ac           (2075)    276     239 3250124 *
   320   18.0 12.1  1.2  chr7              34587934 34587963 (39694436) C hAT-N142B_DR      DNA/hAT?             (1209)    791     774 3250125  
   393    8.1 12.0  1.2  chr7              34587964 34588038 (39694361) + TDR9              DNA                       1     83   (125) 3250126  
   361   11.6 15.9  2.0  chr7              34588039 34588051 (39694348) + hAT-N137_DR       DNA/hAT-Ac             2637   2736   (835) 3250127  
  2339   11.5 17.4  0.3  chr7              34588725 34588774 (39693625) C Helitron-N2_DR    RC/Helitron           (938)   1525    1112 3250128  
  2625    5.7 19.0  0.2  chr7              34588775 34589210 (39693189) C Mariner-N38_DR    DNA/TcMar-Tc1           (0)    547      30 3250129  
   221   15.1 31.5  0.0  chr7              34589166 34589238 (39693161) + EnSpm-N13_DR      DNA/CMC-EnSpm         19532  19627  (2522) 3250130 *
   292   12.8 14.1  0.0  chr7              34589184 34589261 (39693138) + Helitron-N3B_DR   RC/Helitron            5625   5713   (891) 3250131 *
  2339   11.5 17.4  0.3  chr7              34589211 34589229 (39693170) C Helitron-N2_DR    RC/Helitron           (938)   1111     935 3250128  
   394   27.1  0.0  5.3  chr7              34589264 34589442 (39692957) + Kolobok-N10_DR    DNA/Kolobok              11    180   (463) 3250132  
   806   24.4  9.8  2.2  chr7              34589589 34589634 (39692765) + EnSpm-N13_DR      DNA/CMC-EnSpm         13460  13815  (8330) 3250133  
  1167   18.4  9.5  1.0  chr7              34589635 34589919 (39692480) C ANGEL             DNA/Kolobok             (0)    309       1 3250134  
   299   24.1  1.2  2.5  chr7              34589854 34589934 (39692465) + DNA-N33_DR        DNA                     606    685  (1018) 3250135 *
   366   24.2  1.0  0.0  chr7              34589918 34590016 (39692383) + Kolobok-N10_DR    DNA/Kolobok             543    642     (1) 3250136  
   242   21.8  8.3  6.4  chr7              34590600 34590633 (39691766) + hAT-N134_DR       DNA/hAT?                739    845   (217) 3250137  
   318   15.5  8.4  0.0  chr7              34590634 34590704 (39691695) + TE-X-13_DR        Unknown                1136   1212  (1213) 3250138 *
   337   15.4 14.1  0.0  chr7              34590643 34590720 (39691679) C ANGEL             DNA/hAT                (37)    272     184 3250139  
  1069    9.8  3.3  2.4  chr7              34590730 34590939 (39691460) C EnSpm-N4B_DR      DNA/CMC-EnSpm?          (6)    214       3 3250140  
   291   24.5  3.0  9.8  chr7              34590991 34591121 (39691278) + ANGEL             DNA/Kolobok             156    278    (31) 3250141 *
   361   18.6  2.7 11.9  chr7              34591019 34591128 (39691271) C ANGEL             DNA/hAT               (184)    125      25 3250139  
   218   11.8  2.9  0.0  chr7              34591467 34591500 (39690899) + Kolobok-N4_DR     DNA/Kolobok-T2         2321   2355   (647) 3250142  
   356   15.5  2.8  0.0  chr7              34591601 34591671 (39690728) + DNA11TA1_DR       DNA/CMC-EnSpm            19     91   (112) 3250143  
   233   18.9  7.6  6.2  chr7              34591659 34591737 (39690662) + Helitron-N3_DR    RC/Helitron            1500   1579  (1437) 3250144 *
   266   10.7  0.0 14.0  chr7              34591691 34591755 (39690644) + Zisupton-6_DR     DNA/Zisupton          20727  20783  (1333) 3250145  
   281    2.8  0.0  2.8  chr7              34591763 34591799 (39690600) C hAT-N21_DR        DNA/hAT-Charlie      (1081)    765     730 3250146  
   260   13.2  8.3  5.4  chr7              34591778 34591803 (39690596) C CryptonV-3_DR     DNA/Crypton-V       (20617)   2836    2763 3250147 *
   338    6.5  0.0  0.0  chr7              34591804 34591849 (39690550) + DNA11TA1B_DR      DNA/CMC-EnSpm           156    201     (2) 3250148  
   214   25.2  1.4 15.9  chr7              34591874 34592081 (39690318) C TDR16             DNA/Merlin              (0)    313     132 3250149  
   648   17.5 13.5  2.3  chr7              34593883 34593908 (39688491) C EnSpm-N13_DR      DNA/CMC-EnSpm        (4120)  18029   17983 3250150  
  3993   11.7  7.8  3.0  chr7              34593909 34594703 (39687696) C DNA2-3_DR         DNA/Merlin              (0)   1245     414 3250151  
   741    8.5  3.8  2.2  chr7              34594753 34594885 (39687514) + piggyBac-N19_DR   DNA/PiggyBac?             1    135    (24) 3250152  
  1096   14.6  1.6  0.5  chr7              34595018 34595210 (39687189) + DNA11TA1_DR       DNA/CMC-EnSpm             1    195     (8) 3250153  
  1376    9.6  0.0  3.5  chr7              34595491 34595696 (39686703) + TDR19C            DNA/hAT-Charlie         198    396     (0) 3250154  
   278   22.6  2.0  6.3  chr7              34596371 34596386 (39686013) + EnSpm-7_DR        DNA/CMC-EnSpm          9113   9207  (1827) 3250155  
   400   21.7  0.0  0.0  chr7              34596387 34596469 (39685930) + ANGEL             DNA/Kolobok               1     83   (226) 3250156  
  2188   14.0  1.6  1.1  chr7              34596471 34596838 (39685561) + SINE2-4_DR        SINE/tRNA-V-RTE           1    370     (1) 3250157  
   760   16.1  3.6  0.0  chr7              34596733 34596869 (39685530) C hAT-N167B_DR      DNA/hAT-Charlie       (225)   1348    1207 3250158 *
   485   25.4  4.0  2.2  chr7              34596839 34597015 (39685384) + ANGEL             DNA/Kolobok              76    255    (54) 3250159 *
   416   20.0  4.0  4.8  chr7              34596921 34597046 (39685353) C Dada-U1A_DR       DNA/Dada             (5204)   5775    5651 3250160 *
   215   21.4 20.8  2.8  chr7              34597047 34597070 (39685329) + EnSpm-N1_DR       DNA/CMC-EnSpm           794    970  (1560) 3250161  
   498   20.7  5.3  2.6  chr7              34597237 34597415 (39684984) + EnSpm-7_DR        DNA/CMC-EnSpm          9120   9279  (1755) 3250162 *
   841   10.3  9.6  0.0  chr7              34597250 34597385 (39685014) C ANGEL             DNA/Kolobok             (0)    309     161 3250163  
   253   20.0 12.9  0.0  chr7              34597385 34597454 (39684945) C DNA2-16_DR        DNA                  (7961)  10090   10012 3250164 *
   356   21.0 12.1  5.7  chr7              34597386 34597427 (39684972) C DNA6-1_DR         DNA/hAT-hAT5          (434)    711     523 3250165  
   718   21.7 12.2  6.6  chr7              34598889 34599174 (39683225) + ANGEL             DNA/Kolobok               9    309     (0) 3250166  
   482   21.9  2.9 21.8  chr7              34599202 34599440 (39682959) C DNA8-25_DR        DNA                  (2694)   1273    1072 3250167 *
   687   22.5 10.8  1.4  chr7              34599239 34599278 (39683121) + CryptonV-N3_DR    DNA/Crypton-V         18628  18849  (1814) 3250168  
   923   12.3  6.1  0.6  chr7              34599279 34599441 (39682958) + hAT-N127_DR       DNA/hAT-Charlie        9554   9725   (591) 3250169 *
  1501   18.1  4.2  0.9  chr7              34599434 34599745 (39682654) + CryptonV-N2_DR    DNA/Crypton-V         15570  15891   (747) 3250170 *
  2320    9.1  6.4  0.6  chr7              34599480 34599822 (39682577) C SINE2-4_DR        SINE/tRNA-V-RTE         (3)    368       6 3250171  
   590   16.9  3.3  1.6  chr7              34599723 34599842 (39682557) C DNA6-6_DR         DNA                  (3285)   7996    7875 3250172 *
  1564   11.5  4.3  1.1  chr7              34599927 34600181 (39682218) C L2-5_DRe          LINE/L2                 (0)   2227    1965 3250173  
  3109    5.3  0.0  0.2  chr7              34600240 34600652 (39681747) + DNA-2-30B_DR      DNA                       2    413     (0) 3250174  
   661   24.8  1.7  4.3  chr7              34600653 34600885 (39681514) + Penelope-1_DR     LINE/Penelope           297    523  (3923) 3250175  
   249   15.2  6.8  0.0  chr7              34601561 34601619 (39680780) + hAT-N178_DR       DNA/hAT-Ac              183    245  (1462) 3250176 *
   813   15.4 17.2  1.5  chr7              34601568 34601863 (39680536) C DNA-2-30B_DR      DNA                    (24)    389      48 3250177  
   526   18.6  1.2  3.1  chr7              34604064 34604079 (39678320) + Kolobok-4_DR      DNA/Kolobok-T2         4988   5062  (1569) 3250178  
   603   14.9  2.2  0.0  chr7              34604080 34604213 (39678186) C Helitron-4_DR     RC/Helitron         (18327)  13541   13405 3250179 *
   761   16.0  1.1  1.7  chr7              34604089 34604276 (39678123) C Zisupton-6_DR     DNA/Zisupton        (13481)   8635    8472 3250180  
   357   35.5  1.1  2.1  chr7              34604112 34604301 (39678098) C ERV1-N3-I_DR      LTR/ERV1              (855)   3736    3549 3250181 *
   526   18.6  1.2  3.1  chr7              34604214 34604229 (39678170) + Kolobok-4_DR      DNA/Kolobok-T2         5063   5150  (1481) 3250178  
   215   31.5  0.0  1.4  chr7              34604449 34604522 (39677877) + Tc1-1_DR          DNA/TcMar-Tc1          1150   1222   (403) 3250182  
  2236   17.4 13.6  3.4  chr7              34605973 34606537 (39675862) + DNA-1-6_DR        DNA                       5    625     (0) 3250183  
   211    8.1  2.6  5.3  chr7              34606547 34606585 (39675814) C Gypsy80-I_DR      LTR/Gypsy            (1679)   5751    5714 3250184  
   209   19.1  0.0  8.6  chr7              34607551 34607561 (39674838) + DNA2-16_DR        DNA                   10033  10038  (8013) 3250185  
   395   27.1  1.5 16.4  chr7              34607562 34607826 (39674573) + Kolobok-N10_DR    DNA/Kolobok               1    231   (412) 3250186  
  3715   10.3  4.7  0.2  chr7              34607949 34608502 (39673897) + HarbingerN5_DR    DNA/PIF-Harbinger       268    846    (15) 3250187  
  2595    7.3 12.1  1.4  chr7              34608832 34609301 (39673098) C TDR7              DNA                     (4)    537      18 3250188  
   306   29.9  4.2  0.8  chr7              34611214 34611331 (39671068) + DNA-X-8_DR        DNA                       4    125   (787) 3250189  
   301   33.3  5.0  1.1  chr7              34612936 34613117 (39669282) C Helitron-1N4_DR   RC/Helitron           (646)   2534    2346 3250190  
   791    7.5  0.0  0.0  chr7              34613190 34613295 (39669104) C L2-1_DR           LINE/L2                 (0)   4985    4880 3250191  
   386   19.8 25.6  3.9  chr7              34615085 34615404 (39666995) + I-2_DR            LINE/I                 5144   5530     (2) 3250192  
  1295    0.0  1.3  0.0  chr7              34615587 34615739 (39666660) C TE-X-7_DR         LINE?/Penelope?         (0)    839     685 3250193  
   596   13.3  0.9  2.8  chr7              34615777 34615884 (39666515) C LINEX-2_DR        Retroposon              (3)    541     436 3250194  
  5215    6.6  7.6  0.1  chr7              34615896 34616622 (39665777) + TDR2              DNA/TcMar-Tc1           157    937     (0) 3250195  
   418   19.8  9.0  2.5  chr7              34616623 34616732 (39665667) + SINE2-1_DR        SINE/tRNA                63    174    (24) 3250196  
   295   14.9 12.2  3.1  chr7              34616773 34616862 (39665537) + hAT-N182_DR       DNA/hAT-Ac              694    791  (1169) 3250197  
   232    6.9  6.9  0.0  chr7              34616817 34616874 (39665525) C HATN11B_DR        DNA/hAT               (209)    481     420 3250198 *
   211   25.6  3.3  2.1  chr7              34617187 34617278 (39665121) + EnSpm-11_DR       DNA/CMC-EnSpm          7668   7760  (1243) 3250199  
   200   13.2  2.6  0.0  chr7              34618271 34618308 (39664091) + L1-30_DR          LINE/L1                4553   4591  (1081) 3250200  
   204   13.9  0.0 13.6  chr7              34618316 34618365 (39664034) + CATCH2LTR_DR      LTR/Pao                 654    697   (128) 3250201  
  6236    8.8  1.7  0.9  chr7              34618407 34619280 (39663119) C TC1DR3            DNA/TcMar-Tc1          (57)   1168     288 3250202  
  1047   10.1  0.7  0.0  chr7              34619280 34619427 (39662972) + TC1DR3            DNA/TcMar-Tc1          1077   1225     (0) 3250203 *
   384   20.7  3.5  0.0  chr7              34619364 34619450 (39662949) + Merlin-2_DR       DNA/Merlin             4837   4926  (8995) 3250204 *
  1482   13.0  0.9  9.6  chr7              34621893 34622208 (39660191) + Mariner-1_DR      DNA/TcMar-Tc1            38    328  (1180) 3250205  
  2041    5.6 13.5  2.7  chr7              34622369 34622732 (39659667) C CR1-10_DR         LINE/L2                 (1)   2283    1882 3250206  
  1354   11.6 20.4  1.9  chr7              34623015 34623328 (39659071) C DIRS-1-LTR_DR     LTR/Ngaro             (307)    315       3 3250207  
   266   15.0  0.0  1.7  chr7              34624206 34624266 (39658133) + DNA9-3_DR         DNA/MULE-MuDR?         9996  10055  (1324) 3250208  
   245    4.4  0.0  0.0  chr7              34624231 34624275 (39658124) C Helitron-N3_DR    RC/Helitron           (237)   2779    2735 3250209 *
  1376   17.8  9.6  0.6  chr7              34624368 34624701 (39657698) C Merlin-N1_DR      DNA/Merlin              (1)    368       5 3250210  
   758   18.1  0.0  0.0  chr7              34624942 34625074 (39657325) + L2-33_DRe         LINE/L2                1110   1242   (206) 3250211 *
  6195   10.6 11.6  0.4  chr7              34625068 34626021 (39656378) C EXPANDER1_DR      LINE/RTE-BovB           (1)   3364    2304 3250212  
   349   14.3  6.4  1.2  chr7              34626015 34626092 (39656307) + L2-33_DRe         LINE/L2                1233   1314   (134) 3250211 *
   255   11.1  0.0  0.0  chr7              34626092 34626127 (39656272) C DNA9-3_DR         DNA/MULE-MuDR?       (1317)  10062   10027 3250213 *
   257    8.8  0.0  0.0  chr7              34626098 34626131 (39656268) + Harbinger-N17_DR  DNA/PIF-Harbinger       524    557  (1088) 3250214 *
   348    4.9  0.0  0.0  chr7              34626102 34626142 (39656257) + DNA9-3_DR         DNA/MULE-MuDR?         1173   1213 (10166) 3250215  
   331   28.3  0.5  3.8  chr7              34626106 34626130 (39656269) C CryptonV-N5_DR    DNA/Crypton-V       (19862)   4675    4625 3250216 *
   248   13.5  0.0  0.0  chr7              34626128 34626140 (39656259) + DNA-TA-4_DR       DNA/TcMar              1417   1465  (8330) 3250217 *
   539   18.3  1.0  0.0  chr7              34626131 34626234 (39656165) C DNA-TA-4_DR       DNA/TcMar            (5141)   4654    4550 3250218 *
  2653   20.5  8.2  7.1  chr7              34626142 34626965 (39655434) + Merlin-1_DR       DNA/Merlin             8212   9044  (1483) 3250219  
   331   28.3  0.5  3.8  chr7              34626235 34626296 (39656103) C CryptonV-N5_DR    DNA/Crypton-V       (19862)   4624    4491 3250216 *
  1009   12.2  3.0  0.0  chr7              34626829 34626992 (39655407) C hAT-N167B_DR      DNA/hAT-Charlie       (192)   1381    1213 3250220  
   284    9.9  2.8  0.0  chr7              34627010 34627080 (39655319) + DNA-N43_DR        DNA/TcMar-Fot1          521    593   (461) 3250221 *
   463   18.8  2.8 19.2  chr7              34627030 34627240 (39655159) C hAT-N48B_DR       DNA/hAT-Ac            (470)   1670    1489 3250222  
   281   17.4  0.0  6.4  chr7              34627081 34627142 (39655257) + EnSpm-21_DR       DNA/CMC-EnSpm          6912   6977  (2173) 3250223 *
   212   24.2  0.0  6.9  chr7              34627732 34627793 (39654606) C Gypsy67-I_DR      LTR/Gypsy            (2599)   1437    1380 3250224  
  2182   11.4 34.8  0.7  chr7              34628641 34629083 (39653316) C HATN7_DR          DNA/hAT                 (2)    593       1 3250225  
   225   13.6  0.0  2.3  chr7              34629939 34629983 (39652416) + L1-11_DR          LINE/L1                6596   6639   (685) 3250226  
  1609   13.1 28.1  1.9  chr7              34630102 34630411 (39651988) C HarbingerN6_DR    DNA/PIF-Harbinger       (2)    391       1 3250227  
   486   16.9 12.8  0.3  chr7              34631124 34631257 (39651142) + TDR13C            DNA                       1    211   (469) 3250228  
   224   20.4  1.6  3.3  chr7              34632069 34632129 (39650270) + (CATTG)n          Simple_repeat             2     61     (0) 3250229  
   244   18.4 17.1  0.0  chr7              34632702 34632721 (39649678) C ANGEL             DNA/Kolobok            (22)    287     199 3250230  
   271   15.5  0.0  0.0  chr7              34632722 34632777 (39649622) + EnSpm-N13_DR      DNA/CMC-EnSpm         13560  13605  (8544) 3250231 *
   423    6.8  1.4 14.8  chr7              34632731 34632868 (39649531) C hAT-N187_DR       DNA/hAT-Charlie       (851)    326     205 3250232 *
   443    6.5  0.0  8.3  chr7              34632754 34632766 (39649633) + EnSpm-N42B_DR     DNA/CMC-EnSpm          1333   1440  (2863) 3250233  
   505    4.9  0.0  1.0  chr7              34632767 34632870 (39649529) + Dada-U6_DR        DNA/Dada                781    883  (8080) 3250234 *
   673    7.8  0.1  5.1  chr7              34632775 34632914 (39649485) C Helitron-N2_DR    RC/Helitron           (905)   1558    1436 3250235 *
  2909   12.1  1.5  0.4  chr7              34632806 34633330 (39649069) + Helitron-N3B_DR   RC/Helitron            5077   5607   (997) 3250236  
  3210   10.9  5.0  0.8  chr7              34633358 34633854 (39648545) C Tc1-5_DR          DNA/TcMar-Tc1          (85)   1149     632 3250237  
   480   11.8  1.3  0.0  chr7              34633870 34633945 (39648454) C Tc1-5_DR          DNA/TcMar-Tc1         (848)    386     310 3250237  
   303   21.8  3.2  8.4  chr7              34634007 34634131 (39648268) + ANGEL             DNA/Kolobok             191    309     (0) 3250238  
   479   12.8  0.0  3.5  chr7              34634629 34634717 (39647682) + ERV2B-LTR_DR      LTR/ERV1                447    532    (26) 3250239  
   220   15.0  2.5  0.0  chr7              34634733 34634772 (39647627) + ERV2_DR-I         LTR/ERV1                  1     41  (3050) 3250239  
   447   25.3  5.1  9.8  chr7              34635615 34635647 (39646752) + IS3EU-1_DR        DNA/IS3EU              3875   3895  (4809) 3250240  
  1141   16.4 17.5  0.0  chr7              34635648 34635910 (39646489) + ANGEL             DNA/Kolobok               1    309     (0) 3250241  
   307   16.2  9.0  3.2  chr7              34635834 34635922 (39646477) C DNA2-7_DR         DNA                  (5256)   4394    4301 3250242 *
   434   18.9  1.7  4.4  chr7              34637033 34637045 (39645354) + Mariner-N2_DR     DNA/TcMar              1276   1384  (2578) 3250243  
   460   15.6  1.0  3.1  chr7              34637046 34637144 (39645255) C DNA2-16_DR        DNA                  (9782)   8269    8173 3250244 *
   555    4.1  0.0  5.5  chr7              34637072 34637148 (39645251) C SINE2-5_DR        SINE/tRNA-V-RTE         (0)    282     210 3250245  
   326   22.8  0.0  3.4  chr7              34637149 34637160 (39645239) + Helitron-4_DR     RC/Helitron           16325  16410 (15458) 3250246  
   676   17.6  0.6  0.1  chr7              34637648 34637799 (39644600) + DIRS-1-LTR_DR     LTR/Ngaro                 1    154  (6478) 3250247 *
   726    2.3  0.0  0.0  chr7              34637771 34637857 (39644542) C L2-1_DR           LINE/L2                 (0)   4985    4899 3250248  
  1665   15.3 16.0  5.3  chr7              34637871 34638332 (39644067) + DIRS-1-LTR_DR     LTR/Ngaro               114    622     (0) 3250247  
   277   30.0  4.5  0.0  chr7              34638740 34638849 (39643550) + Kolobok-N10B_DR   DNA/Kolobok             128    242    (29) 3250249  
   281   25.6  5.6  3.1  chr7              34639883 34640007 (39642392) C Kolobok-N10_DR    DNA/Kolobok           (416)    227     100 3250250  
  1348   16.5  1.1  5.9  chr7              34640009 34640291 (39642108) + CryptonV-N2_DR    DNA/Crypton-V          1886   2155 (14483) 3250251  
  3298   13.4  0.4  0.0  chr7              34640296 34640816 (39641583) + TDR8D             DNA                     157    679     (0) 3250252  
   403   18.0  0.0  4.5  chr7              34640870 34640962 (39641437) + EnSpm-N22_DR      DNA/CMC-EnSpm          1005   1093   (428) 3250253 *
  1487   12.9 12.5  2.9  chr7              34640954 34641273 (39641126) + Kolobok-N17_DR    DNA/Kolobok-T2          622    971   (308) 3250254  
   388   23.8  1.0  0.0  chr7              34641279 34641379 (39641020) C Kolobok-N10_DR    DNA/Kolobok           (541)    102       1 3250250  
   217   20.5  0.0  8.5  chr7              34641325 34641388 (39641011) + EnSpm-17_DR       DNA/CMC-EnSpm          3077   3135  (6141) 3250255 *
   607   20.0  0.0  4.4  chr7              34642339 34642357 (39640042) + DNA2-16_DR        DNA                    8026   8038 (10013) 3250256  
  1891   11.6  1.3 27.0  chr7              34642358 34642831 (39639568) + HE1_DR1           SINE/tRNA-V-RTE           3    380    (22) 3250257  
   353   20.0  3.9  2.6  chr7              34643007 34643083 (39639316) + SINE3-1           SINE/5S-Deu-L2          502    579    (11) 3250258  
   208   27.3  0.0  3.9  chr7              34643103 34643182 (39639217) C Merlin-1_DR       DNA/Merlin           (7749)   2778    2702 3250259 *
   507   17.3 17.6  1.4  chr7              34643116 34643303 (39639096) + Helitron-4_DR     RC/Helitron           13506  13723 (18145) 3250260 *
  2523   12.8  7.2  0.0  chr7              34643142 34643624 (39638775) + Mariner-N38_DR    DNA/TcMar-Tc1            30    547     (0) 3250261  
   248   15.8  0.0  1.6  chr7              34643581 34643634 (39638765) + EnSpm-N13_DR      DNA/CMC-EnSpm          8143   8182 (13967) 3250262 *
   235   15.2  4.3  0.0  chr7              34643595 34643640 (39638759) C hAT-N21B_DR       DNA/hAT-Ac            (557)    744     697 3250263 *
   213   23.6  1.8  0.0  chr7              34643754 34643808 (39638591) C Copia-8-I_DR      LTR/Gypsy?            (980)    640     585 3250264  
   501   23.3  1.5  0.7  chr7              34644204 34644337 (39638062) C ANGEL             DNA/Kolobok            (90)    219      85 3250265  
  1220   20.8  6.4  4.6  chr7              34644615 34645018 (39637381) + TDR24             DNA                       2    412    (32) 3250266  
  3644    5.9 14.3  0.8  chr7              34645705 34646271 (39636128) C L1-110_DR         LINE/L1                 (5)   1101     459 3250267  
  1211   18.4  9.0  1.9  chr7              34646954 34647242 (39635157) + DNA-N21_DR        DNA/hAT-Charlie?          1    309    (25) 3250268  
  1951   14.1 14.7  0.4  chr7              34647507 34647976 (39634423) C TDR7              DNA                     (0)    541       5 3250269  
   429   10.5  0.0  0.0  chr7              34648136 34648192 (39634207) + hAT-N189_DR       DNA/hAT-Tip100          815    871     (0) 3250270  
   307   19.4  0.0  4.5  chr7              34648196 34648208 (39634191) + Mariner-N27_DR    DNA/TcMar-ISRm11        443    451   (735) 3250271  
   576    9.0 14.2  1.6  chr7              34648209 34648321 (39634078) + DNA-2-29_DR       DNA                       1    127     (5) 3250272  
   528   17.8  1.2  8.7  chr7              34648735 34648894 (39633505) + ASAT_CY           Satellite                49    197    (65) 3250273  
   225   31.9  0.0  3.7  chr7              34649225 34649364 (39633035) C ERV1-N3-I_DR      LTR/ERV1              (825)   3766    3632 3250274  
   211   31.0  0.0  0.0  chr7              34649313 34649326 (39633073) + EnSpm-9_DR        DNA/CMC-EnSpm           921    990  (7629) 3250275 *
   212   19.6  3.6  0.0  chr7              34649327 34649382 (39633017) C HATN11B_DR        DNA/hAT               (219)    471     414 3250276  
   266   25.6  9.6  1.1  chr7              34649610 34649692 (39632707) C CryptonV-N6_DR    DNA/Crypton-V         (177)    385     296 3250277  
  2654   13.2  4.0  0.4  chr7              34650691 34651129 (39631270) + TDR13             DNA                     303    772     (0) 3250278  
   212    6.9  0.0  3.5  chr7              34651788 34651817 (39630582) C L1-49_DR          LINE/L1              (5235)    540     512 3250279  
   601   23.1  0.6  5.7  chr7              34653819 34653983 (39628416) C Penelope-1_DR     LINE/Penelope         (557)   3889    3733 3250280 *
  2492   11.1  0.3  0.8  chr7              34653848 34654210 (39628189) C SINE2-4_DR        SINE/tRNA-V-RTE         (2)    369       9 3250281  
 10391    2.9  4.0  0.4  chr7              34655247 34656585 (39625814) C hAT-N117_DR       DNA/hAT-Tip100          (0)   2657    1271 3250282  
  2053    5.1  0.0  0.0  chr7              34656586 34656840 (39625559) + HATN8_DR          DNA/Zisupton              1    255     (0) 3250283  
  9477    3.9  5.6  0.5  chr7              34656841 34658057 (39624342) C hAT-N117_DR       DNA/hAT-Tip100       (1378)   1279       1 3250284  
   280   22.0  0.0  0.0  chr7              34658666 34658677 (39623722) + CryptonV-N1_DR    DNA/Crypton-V          4761   4772  (5279) 3250285  
   655   15.4  8.3  1.3  chr7              34658678 34658813 (39623586) C HATN10B_DR        DNA/hAT-Ac              (0)    608     463 3250286  
  1860   17.7  8.1  1.9  chr7              34658814 34659257 (39623142) + Copia-11D_DR-LTR  LTR/Gypsy?                1    471     (6) 3250287  
   579   25.9  4.7  9.2  chr7              34658963 34659302 (39623097) + DNA2-14_DR        DNA                    6559   6884   (738) 3250288 *
   774   17.5 21.2  2.1  chr7              34659261 34659534 (39622865) C HATN10_DR         DNA/hAT-Ac            (130)    325       1 3250289  
   338    8.4  4.2  0.0  chr7              34660897 34660967 (39621432) C EnSpm-N48_DR      DNA/CMC-EnSpm        (1620)   1958    1885 3250290 *
  1184   10.3  0.0  3.7  chr7              34660907 34661219 (39621180) + (TCTG)n           Simple_repeat             1    301     (0) 3250291  
   220   13.9  0.0  0.0  chr7              34662006 34662041 (39620358) + hAT-N52B_DR       DNA/hAT-Ac              156    191   (492) 3250292  
   349   10.9 18.1  1.0  chr7              34662043 34662125 (39620274) + hAT-N52_DR        DNA/hAT-Ac              233    329   (492) 3250293 *
   964   15.6  1.1  2.2  chr7              34662125 34662307 (39620092) + hAT-N52_DR        DNA/hAT-Ac              491    821     (0) 3250294  
   672    8.2  1.0  0.0  chr7              34662308 34662404 (39619995) C Mariner-N26_DRe   DNA/TcMar-ISRm11      (835)     98       1 3250295  
  1564    5.0  7.8  0.0  chr7              34663421 34663639 (39618760) + EnSpm-N6_DR       DNA/CMC-EnSpm?            1    236   (110) 3250296  
   295   20.2  3.8  5.8  chr7              34663550 34663654 (39618745) C SAT-23_DR         Satellite            (2638)   2066    1964 3250297 *
  1341    9.7  1.8  2.3  chr7              34663634 34663855 (39618544) C HATN10_DR         DNA/hAT-Ac            (232)    223       3 3250298  
   249   14.6  0.0  0.0  chr7              34663936 34663976 (39618423) + L2-2_DRe          LINE/L2                4192   4232     (6) 3250299  
  5962    8.3  7.3  2.3  chr7              34664025 34665007 (39617392) C Mariner-N23_DRe   DNA/TcMar-ISRm11        (0)   1031       1 3250300  
   267   17.2  1.8 14.4  chr7              34664928 34665036 (39617363) C SAT-26_DR         Satellite             (307)   3576    3480 3250301 *
   215   16.4  3.5  3.5  chr7              34666055 34666111 (39616288) C Tx1-1_DR          LINE/L1-Tx1           (358)   5277    5221 3250302  
   273   10.4  8.7  2.7  chr7              34666746 34666814 (39615585) C EnSpm-N13_DR      DNA/CMC-EnSpm        (2506)  19643   19571 3250303 *
   371    9.1  7.6  0.0  chr7              34666763 34666777 (39615622) C CryptonV-N4_DR    DNA/Crypton-V        (8377)   5116    5097 3250304  
  2990    7.6 12.6  0.0  chr7              34666778 34667263 (39615136) + Mariner-N38_DR    DNA/TcMar-Tc1             1    547     (0) 3250305  
   227   17.3  6.7 12.4  chr7              34667174 34667227 (39615172) + CryptonV-N4_DR    DNA/Crypton-V          5008   5083  (8410) 3250306 *
   232   12.9  0.0  5.1  chr7              34667228 34667268 (39615131) C MuDR-2_DR         DNA/MULE-MuDR        (8061)  15872   15834 3250307  
   227   17.3  6.7 12.4  chr7              34667269 34667292 (39615107) + CryptonV-N4_DR    DNA/Crypton-V          5084   5120  (8373) 3250306  
   333   36.3  1.6  0.0  chr7              34668836 34669025 (39613374) C hAT-N58B_DR       DNA/hAT-Ac            (436)    355     163 3250308  
  1539   10.6  7.2  1.4  chr7              34669038 34669314 (39613085) C HATN10_DR         DNA/hAT-Ac              (0)    455     163 3250309  
  1350   14.8  7.0  7.4  chr7              34669322 34669349 (39613050) C EnSpm-22N2_DR     DNA/CMC-EnSpm        (1010)   4537    4321 3250310  
  1774   10.6  6.5  0.3  chr7              34669350 34669624 (39612775) + SINE2-3_DR        SINE/tRNA-V-RTE          73    364     (4) 3250311  
  1088   11.2  2.9  0.6  chr7              34669638 34669807 (39612592) C HATN10_DR         DNA/hAT-Ac            (281)    174       1 3250312  
   522   21.2  7.2  0.6  chr7              34669808 34669838 (39612561) C DNA2-10_DR        DNA                  (1407)   2114    2074 3250313 *
  1502   16.7  6.1  5.8  chr7              34669838 34670168 (39612231) C DNA-X-13_DR       DNA                    (17)    785     454 3250314  
  1643   11.3 11.4  9.6  chr7              34670169 34670588 (39611811) + DNA-5-8B_DR       DNA/hAT-hAT5              1    427     (0) 3250315  
   405   12.1  0.0  3.0  chr7              34670589 34670645 (39611754) C DNA6-10_DR        DNA                  (3889)   2817    2763 3250316 *
   810   10.8  0.0  0.0  chr7              34670596 34670706 (39611693) + TDR19C            DNA/hAT-Charlie           1    111   (285) 3250317  
   637   21.4  1.8  7.0  chr7              34670770 34670935 (39611464) C DNA-X-13_DR       DNA                   (642)    160       3 3250314  
  1278    8.8 22.1  1.2  chr7              34673313 34673588 (39608811) + EnSpm-N22_DR      DNA/CMC-EnSpm          1148   1480    (41) 3250318  
   223   24.0 17.6  0.0  chr7              34674087 34674211 (39608188) C DNA-1-11_DR       DNA                    (73)    651     505 3250319  
   562   19.5 16.2  2.5  chr7              34674308 34674486 (39607913) + SINE2-2_DR        SINE/tRNA-Core-RTE        1    203   (126) 3250320  
   350   20.2  4.0  0.0  chr7              34675271 34675369 (39607030) + DNA-5-8B_DR       DNA/hAT-hAT5             47    149   (278) 3250321  
   242   16.3  0.0  4.7  chr7              34675708 34675752 (39606647) C EnSpm-N10_DR      DNA/CMC-EnSpm        (3088)   6220    6178 3250322 *
  2655   12.8  3.8  6.5  chr7              34675719 34676271 (39606128) C hAT-N135_DR       DNA/hAT-Charlie         (0)    542       4 3250323  
   289   21.4  1.1  3.3  chr7              34676822 34676913 (39605486) C Mariner-N31_DR    DNA/TcMar-Tc1          (58)    482     393 3250324  
   202   26.9  3.1  3.1  chr7              34676832 34676884 (39605515) C DNAX-23_DR        DNA                  (7649)   4152    4057 3250325 *
   208   13.9  0.0  0.0  chr7              34676885 34676927 (39605472) + ASAT_CY           Satellite                 2     44   (218) 3250326  
   294    2.9  0.0  0.0  chr7              34676940 34676973 (39605426) C hAT-N21B_DR       DNA/hAT-Ac           (1267)     34       1 3250327  
  2601   12.4  4.4  2.0  chr7              34676974 34677400 (39604999) C Kolobok-N5_DR     DNA/Kolobok-T2?        (48)    437       1 3250328  
   251   18.7  2.6  8.3  chr7              34677423 34677498 (39604901) C DNA9-5_DR         DNA                   (562)   4365    4294 3250329 *
   444   16.9  3.6  0.0  chr7              34677435 34677517 (39604882) C ASAT_CY           Satellite             (105)    157      72 3250330  
   210   11.6  2.3  0.0  chr7              34677661 34677703 (39604696) C ENSPM-6_DR        DNA/CMC-EnSpm       (25341)   7275    7232 3250331  
  1890   10.1 14.9  0.6  chr7              34678939 34679246 (39603153) + SINE2-4_DR        SINE/tRNA-V-RTE          18    369     (2) 3250332  
  1490   14.4 15.2  4.1  chr7              34679247 34679292 (39603107) + DNA6-6_DR         DNA                    4211   4602  (6679) 3250333  
   369   22.1  8.5 22.9  chr7              34680878 34681159 (39601240) + hAT-N81_DR        DNA/hAT-Charlie         145    393   (435) 3250334 *
   520   23.8 14.7  2.2  chr7              34681060 34681304 (39601095) + hAT-N57_DR        DNA/hAT-Ac              269    543   (743) 3250335  
   310   30.2  4.8  1.8  chr7              34681212 34681376 (39601023) C hAT-N124_DR       DNA/hAT-Ac            (499)    468     299 3250336 *
   734   23.0 11.0  4.5  chr7              34681445 34681735 (39600664) + DNA2-13_DR        DNA                    4210   4518  (1380) 3250337  
   339   24.3  9.6 17.6  chr7              34681455 34681808 (39600591) + L2-5_DRe          LINE/L2                1892   2221     (6) 3250338 *
   210   16.0  0.0  0.0  chr7              34682442 34682491 (39599908) + Merlin-1_DR       DNA/Merlin             7487   7536  (2991) 3250339  
   753   15.3 23.7  2.5  chr7              34683104 34683331 (39599068) + Rex1-21_DRe       LINE/Rex-Babar         2495   2769     (0) 3250340  
   379   15.0  4.0  1.6  chr7              34683486 34683595 (39598804) + TDR8              DNA/PIF-Harbinger        25    198   (957) 3250341 *
  3475   17.5  2.7  8.9  chr7              34683590 34684450 (39597949) + Harbinger-N33_DR  DNA/PIF-Harbinger       389   1200     (0) 3250342  
   219   22.2  0.0  0.0  chr7              34684458 34684502 (39597897) + DNA2-16_DR        DNA                   14047  14091  (3960) 3250343  
   217   12.3  0.0 29.6  chr7              34685437 34685563 (39596836) + Zisupton-3_DR     DNA/Zisupton           7086   7183   (772) 3250344 *
   355   15.5  0.0  6.2  chr7              34685466 34685568 (39596831) C Zisupton-7_DR     DNA/Zisupton         (4567)  12515   12419 3250345 *
  2878   13.8  8.0  4.3  chr7              34685479 34685563 (39596836) + Helitron-N3B_DR   RC/Helitron            5065   5481  (1123) 3250346  
  3155    8.6  9.6  0.0  chr7              34685564 34686061 (39596338) + Mariner-N38_DR    DNA/TcMar-Tc1             1    546     (1) 3250347  
   262   20.6  0.0  1.6  chr7              34686062 34686124 (39596275) + Merlin-1_DR       DNA/Merlin             1585   1646  (8881) 3250348  
   244   26.9  6.6  1.8  chr7              34686062 34686167 (39596232) C hAT-N48C_DR       DNA/hAT-Ac            (557)   1742    1632 3250349 *
  2878   13.8  8.0  4.3  chr7              34686062 34686106 (39596293) + Helitron-N3B_DR   RC/Helitron            5482   5714   (890) 3250346  
   389   22.6  2.6  0.0  chr7              34686099 34686213 (39596186) + piggyBac-N18_DR   DNA/PiggyBac            537    654     (0) 3250350 *
   349   17.1 10.4  3.2  chr7              34686291 34686405 (39595994) C ASAT_CY           Satellite             (101)    161      39 3250351  
   345    9.0  1.4  4.4  chr7              34686980 34687049 (39595350) C L1-127_DR         LINE/L1                 (0)   1054     987 3250352  
  1855    7.5 14.9 14.7  chr7              34687053 34687582 (39594817) + Mariner-N31_DR    DNA/TcMar-Tc1             1    531     (9) 3250353  
   960    9.3  4.2  3.7  chr7              34687589 34687777 (39594622) C L1-127_DR         LINE/L1                (82)    972     783 3250352  
   208   20.4  7.4  0.0  chr7              34688056 34688109 (39594290) C Kolobok-N10C_DR   DNA/Kolobok             (7)    337     280 3250354  
   200   18.1 11.0  3.1  chr7              34688110 34688146 (39594253) + ANGEL             DNA/Kolobok               8    105   (204) 3250355  
 33484    0.6  0.5  0.4  chr7              34690309 34694057 (39588342) C L2-2_DRe          LINE/L2                 (0)   4238     488 3250356  
   635    6.8  4.5  1.3  chr7              34694244 34694357 (39588042) C DNA-TA-2_DR       DNA/CMC-EnSpm           (0)    196      89 3250357 *
   761   18.6  3.4  4.6  chr7              34694319 34694336 (39588063) + IS3EU-4_DR        DNA/IS3EU              9090   9207  (5822) 3250358  
   953   11.4  4.6  1.3  chr7              34694337 34694487 (39587912) C hAT-N167B_DR      DNA/hAT-Charlie       (177)   1396    1241 3250359 *
  1399   14.1  7.0  6.8  chr7              34694364 34694863 (39587536) C TDR17             DNA/Sola-1           (1020)    526       1 3250360  
  1518   15.4  8.1  0.0  chr7              34694865 34695208 (39587191) + DNA2-3_DR         DNA/Merlin               54    425   (820) 3250361  
  1402   12.4  0.0  0.0  chr7              34695199 34695424 (39586975) + DNA2-3_DR         DNA/Merlin             1020   1245     (0) 3250362 *
   265   14.0  0.0  0.0  chr7              34695382 34695431 (39586968) C Helitron-2_DR     RC/Helitron         (14644)  12768   12719 3250363 *
   232   14.3  0.0  2.4  chr7              34695425 34695467 (39586932) + ENSPM-6_DR        DNA/CMC-EnSpm           827    868 (31748) 3250364 *
   208   28.2  7.6  3.0  chr7              34695457 34695613 (39586786) + ASAT_CY           Satellite                99    262     (0) 3250365 *
   578   16.0  8.2  0.5  chr7              34696452 34696475 (39585924) + hAT-N21_DR        DNA/hAT-Charlie        1615   1747    (99) 3250366  
   706   14.2  1.3  0.7  chr7              34696476 34696624 (39585775) C HATN16_DR         DNA/hAT-Charlie        (73)    871     722 3250367 *
  1342   10.4  0.0  2.2  chr7              34696494 34696720 (39585679) + EnSpm-N48_DR      DNA/CMC-EnSpm          1655   1876  (1702) 3250368  
   621   17.7  0.0  3.7  chr7              34696606 34696746 (39585653) C Helitron-N3B_DR   RC/Helitron          (4116)   2488    2353 3250369 *
   322   14.7  2.1  4.3  chr7              34696622 34696763 (39585636) + Harbinger-N16_DR  DNA/PIF-Harbinger      2839   2977   (429) 3250370 *
   556   28.1  0.8  2.0  chr7              34696721 34696738 (39585661) + Zisupton-6_DR     DNA/Zisupton           8785   8963 (13153) 3250371  
   224   25.5  4.2  6.7  chr7              34696747 34696771 (39585628) C DNA7-N1_DR        DNA/Zisupton         (9131)   1284    1123 3250372  
   210   16.7  0.0  0.0  chr7              34697519 34697554 (39584845) + DNA-6-N4_DR       DNA/IS3EU              1881   1916  (1961) 3250373  
  6025   12.9  4.5  2.8  chr7              34697585 34698660 (39583739) + Harbinger-4N1C_DR DNA/PIF-Harbinger         1   1093   (113) 3250374  
   770    7.7  1.0  0.0  chr7              34698678 34698781 (39583618) + DNA13TA1_DR       DNA/TcMar-Tc1           214    318     (0) 3250375  
   389   22.3  0.0  0.0  chr7              34701043 34701136 (39581263) C Harbinger-N23_DR  DNA/PIF-Harbinger     (190)    247     154 3250376  
   209   20.0  0.0  0.0  chr7              34701921 34701932 (39580467) C MuDR-2_DR         DNA/MULE-MuDR        (5804)  18129   18118 3250377  
  2520   14.8  4.3  0.4  chr7              34701933 34702421 (39579978) + Mariner-N38_DR    DNA/TcMar-Tc1             1    508    (39) 3250378  
  2668   10.1  1.1  0.0  chr7              34703740 34704115 (39578284) + HE1_DR1           SINE/tRNA-V-RTE           3    382    (20) 3250379  
  4410    7.1  6.3  0.4  chr7              34704855 34705493 (39576906) C L1-105_DR         LINE/L1                 (6)    948     273 3250380  
   483   19.5  6.6  2.9  chr7              34705526 34705715 (39576684) C L1-105_DR         LINE/L1               (861)     93       1 3250380  
  2095   13.1  4.7  8.3  chr7              34707706 34708154 (39574245) + hAT-N32E_DR       DNA/hAT-Charlie          39    472    (44) 3250381  
  1823   17.8  3.4  2.8  chr7              34708157 34708508 (39573891) + Harbinger-5N1B_DR DNA/PIF-Harbinger         1    354  (1592) 3250382  
  1125   11.6  0.0  0.0  chr7              34708508 34708671 (39573728) + SINE2-3_DR        SINE/tRNA-V-RTE         205    368     (0) 3250383 *
  1012   16.6  1.6  0.0  chr7              34708672 34708694 (39573705) C TDR17B            DNA/Sola-1            (976)    570     381 3250384  
   586   22.1  3.3  2.6  chr7              34710410 34710562 (39571837) + Crypton-N1_DR     DNA/Crypton-A            17    170   (314) 3250385  
   466    3.6  6.0  0.0  chr7              34710565 34710647 (39571752) C hAT-N26_DR        DNA/hAT-Ac              (0)   1459    1372 3250386  
  3637   13.7  3.1  5.5  chr7              34710649 34711391 (39571008) C hAT-N26_DR        DNA/hAT-Ac            (732)    727       2 3250387  
   320   20.2  4.8  3.9  chr7              34711409 34711511 (39570888) + Crypton-N1_DR     DNA/Crypton-A           180    283   (201) 3250388  
   208   10.2 16.3  0.0  chr7              34712032 34712080 (39570319) + Gypsy156-LTR_DR   LTR/Gypsy               986   1042   (346) 3250389  
   340   23.7  0.0  2.6  chr7              34712812 34712826 (39569573) C DNA7-N2_DR        DNA/hAT-hAT6          (300)   1714    1702 3250390  
  2382    9.0  3.3  0.9  chr7              34712827 34713161 (39569238) + SINE2-4_DR        SINE/tRNA-V-RTE           1    343    (28) 3250391  
   882   13.6 11.0  0.0  chr7              34713050 34713204 (39569195) C hAT-N167B_DR      DNA/hAT-Charlie       (192)   1381    1210 3250392 *
   209   20.6  6.1  6.1  chr7              34713595 34713692 (39568707) + hAT-N21B_DR       DNA/hAT-Ac              642    739   (562) 3250393 *
  3054    7.4  6.6  7.0  chr7              34713668 34714216 (39568183) C Mariner-N38_DR    DNA/TcMar-Tc1           (0)    547       1 3250394  
   260   16.0  2.0  0.0  chr7              34713696 34713706 (39568693) C hAT-N164_DR       DNA/hAT-Tip100        (676)   1349    1314 3250395 *
   210   14.7  0.0  0.0  chr7              34714188 34714221 (39568178) + MuDR-2_DR         DNA/MULE-MuDR         16304  16337  (7596) 3250396  
  2274   17.4  4.2  5.1  chr7              34714581 34715133 (39567266) + DNA-8-3_DR        DNA/P                     1    548   (615) 3250397  
  3815    4.4  1.1  0.8  chr7              34715329 34715858 (39566541) C DNA6-2_DR         DNA                  (2002)    532       1 3250398  
  6915    1.4  5.3  0.0  chr7              34715859 34716680 (39565719) + hAT-N159_DR       DNA/hAT-Ac              619   1484   (338) 3250399  
   218   16.7  0.0  0.0  chr7              34716655 34716696 (39565703) + Harbinger-5_DR    DNA/PIF-Harbinger       728    769  (5890) 3250400 *
   267   16.9 11.9  1.1  chr7              34716713 34716796 (39565603) + TDR16             DNA/Merlin              147    239    (74) 3250401  
   233   22.1  5.0 13.0  chr7              34716900 34717081 (39565318) + Harbinger-5_DR    DNA/PIF-Harbinger      4016   4184  (2475) 3250402  
   870   13.7  7.3  1.1  chr7              34717218 34717394 (39565005) + DNA-8-3_DR        DNA/P                   976   1163     (0) 3250403  
   204    0.0  0.0  0.0  chr7              34717782 34717804 (39564595) C EnSpm-N48B_DR     DNA/CMC-EnSpm        (5995)    964     942 3250404 *
   620   13.0  6.3  3.0  chr7              34717786 34717912 (39564487) C EnSpm-N48B_DR     DNA/CMC-EnSpm        (4467)   2492    2362 3250405 *
   819   10.7  0.0  0.0  chr7              34717803 34717914 (39564485) + SINE2-5_DR        SINE/tRNA-V-RTE         162    273     (9) 3250406  
   704   16.5  0.0  1.6  chr7              34717804 34717932 (39564467) C Merlin-1_DR       DNA/Merlin           (6065)   4462    4336 3250407 *
  1620    5.3  0.5  0.0  chr7              34717980 34718186 (39564213) + DNA-8-10_DR       DNA                       1    208    (26) 3250408 *
  1636   21.1  7.7  3.3  chr7              34718182 34718676 (39563723) + hAT-N88_DR        DNA/hAT-Ac               48    563    (19) 3250409  
  3064   11.4 19.6  1.8  chr7              34718816 34719520 (39562879) + hAT-N25_DR        DNA/hAT-Ac                1    828     (1) 3250410  
  1413   10.8  4.0  2.5  chr7              34720676 34720949 (39561450) C Mariner-N38_DR    DNA/TcMar-Tc1           (0)    547     270 3250411  
  2948    7.8  0.9  2.3  chr7              34720950 34721382 (39561017) C HATN1_DR          DNA/hAT                 (0)    427       1 3250412  
  1588    7.0  7.2  2.5  chr7              34721384 34721647 (39560752) C Mariner-N38_DR    DNA/TcMar-Tc1         (271)    276       1 3250413  
   248   20.3  4.6  9.6  chr7              34721551 34721659 (39560740) + EnSpm-N13_DR      DNA/CMC-EnSpm         19517  19620  (2529) 3250414 *
   256   10.8  2.1 20.2  chr7              34721579 34721671 (39560728) + MuDR-2_DR         DNA/MULE-MuDR         18080  18122  (5811) 3250415  
   490   10.1  0.0  0.0  chr7              34721820 34721888 (39560511) + SINE2-5_DR        SINE/tRNA-V-RTE           1     69   (213) 3250416  
   278   28.1  7.3  0.0  chr7              34721889 34721901 (39560498) + EnSpm-N44_DR      DNA/CMC-EnSpm          5423   5510  (3142) 3250417  
   210   17.9  0.0  0.0  chr7              34727699 34727754 (39554645) C hAT-N202_DR       DNA/hAT-Tip100       (1704)    181     126 3250418 *
   232    9.6  1.9  0.0  chr7              34727706 34727757 (39554642) C DNA6-6_DR         DNA                  (1269)  10012    9960 3250419 *
   250   21.1  4.0  0.0  chr7              34727713 34727788 (39554611) + Helitron-2_DR     RC/Helitron            6034   6112 (21300) 3250420  
   894    4.1  0.0  0.0  chr7              34729014 34729111 (39553288) + Harbinger-8N1_DR  DNA/PIF-Harbinger         1     98   (457) 3250421  
  1644    0.5  0.5  1.9  chr7              34729114 34729324 (39553075) C Tx1-29_DR         LINE/L1-Tx1             (1)   5098    4891 3250422 *
  3523    3.7  4.8  0.7  chr7              34729323 34729762 (39552637) + Harbinger-8N1_DR  DNA/PIF-Harbinger        98    555     (0) 3250423  
   201   25.4  1.6  3.3  chr7              34729714 34729774 (39552625) C hAT-N25_DR        DNA/hAT-Ac            (649)    180     121 3250424 *
   218   23.3 16.6  0.4  chr7              34730381 34730504 (39551895) C Mariner-N31_DR    DNA/TcMar-Tc1          (42)    498     280 3250425  
   235   18.6  4.0  5.5  chr7              34730505 34730518 (39551881) C EnSpm-N47_DR      DNA/CMC-EnSpm?        (688)   2329    2290 3250426  
   238   16.0  2.0  2.0  chr7              34730519 34730569 (39551830) + ASAT_CY           Satellite                93    143   (119) 3250427  
   218   23.3 16.6  0.4  chr7              34730579 34730591 (39551808) C Mariner-N31_DR    DNA/TcMar-Tc1          (42)    279     254 3250425  
  1473   14.8 18.0  0.3  chr7              34732613 34732917 (39549482) + HE1_DR1           SINE/tRNA-V-RTE          26    384    (18) 3250428  
   825   18.8 49.9  0.3  chr7              34732622 34733084 (39549315) C Merlin-1_DR       DNA/Merlin           (5860)   4667    3976 3250429 *
  1000    9.0  0.0  0.0  chr7              34732953 34733086 (39549313) C SINE2-5_DR        SINE/tRNA-V-RTE         (0)    282     149 3250430  
   661   20.4  0.6  9.8  chr7              34733087 34733128 (39549271) C Penelope-1_DR     LINE/Penelope         (584)   3859    3699 3250431  
   220   22.6  2.1  8.8  chr7              34733126 34733222 (39549177) C EnSpm-N47_DR      DNA/CMC-EnSpm?        (534)   2483    2393 3250432 *
  3332    2.8  0.5  0.0  chr7              34734556 34734945 (39547454) C DNA-AT-1_DR       DNA                     (0)    392       1 3250433  
  4385   14.8 14.6  5.7  chr7              34734957 34736081 (39546318) C HATN2_DR          DNA/hAT                 (0)   1219       1 3250434  
  1733    8.4  0.4  0.0  chr7              34737333 34737570 (39544829) + TDR12             DNA                       1    239     (3) 3250435  
   205    8.8  2.9  2.9  chr7              34738705 34738739 (39543660) + DNA-8-8_DR        DNA/hAT-Charlie        1042   1076    (49) 3250436  
   280   19.5  3.7  0.0  chr7              34739608 34739689 (39542710) C ASAT_CY           Satellite             (177)     85       1 3250437  
  1300   11.7 15.0  0.7  chr7              34740562 34740827 (39541572) + ANGEL             DNA/Kolobok               3    306     (3) 3250438  
   220   17.2 26.6  0.0  chr7              34740776 34740839 (39541560) + DNA-N33_DR        DNA                     600    680  (1023) 3250439 *
   408   17.3 13.8  4.9  chr7              34741096 34741283 (39541116) + ASAT_CY           Satellite                19    222    (40) 3250440  
   240   21.4  7.1  0.0  chr7              34741445 34741500 (39540899) C DNA8-23_DR        DNA                  (4705)   2034    1975 3250441 *
  1643   11.0  2.4  0.4  chr7              34741454 34741700 (39540699) + HE1_DR1           SINE/tRNA-V-RTE          10    261   (141) 3250442  
   267   24.0  0.0 13.2  chr7              34742346 34742465 (39539934) C DNA-X-8_DR        DNA                    (80)    832     727 3250443  
   215   12.3  1.9  8.0  chr7              34742625 34742677 (39539722) C DNA-X-8_DR        DNA                   (501)    411     362 3250443  
  2707   11.6  6.5  0.6  chr7              34743608 34744065 (39538334) + Kolobok-N5_DR     DNA/Kolobok-T2?           1    485     (0) 3250444  
   227   17.3  0.0  1.9  chr7              34744999 34745051 (39537348) C CryptonV-3_DR     DNA/Crypton-V       (18319)   5134    5083 3250445  
   741   17.7  3.2  5.7  chr7              34745486 34745701 (39536698) + TDR16             DNA/Merlin                5    215    (98) 3250446  
   733   20.8  2.4  7.1  chr7              34745702 34745724 (39536675) C Dada-U1A_DR       DNA/Dada             (7536)   3400    3209 3250447  
  1452   13.3 23.3  0.5  chr7              34745725 34746072 (39536327) C HATN1_DR          DNA/hAT                 (0)    427       1 3250448  
   261   23.7  0.0  0.0  chr7              34746069 34746083 (39536316) C Merlin-N5_DR      DNA/Merlin           (4229)     76       1 3250449 *
   324   14.8  0.0  0.0  chr7              34746084 34746144 (39536255) + Dada-U1A_DR       DNA/Dada               3380   3440  (7539) 3250450  
   274    7.9  1.6  0.0  chr7              34747034 34747096 (39535303) + Polinton-1_DR     DNA/Maverick          17592  17655   (830) 3250451 *
   321   16.4  1.4  0.0  chr7              34747043 34747115 (39535284) + DNA9TA1_DR        DNA/CMC-EnSpm          2078   2151  (1182) 3250452  
   203   22.0  1.7  0.0  chr7              34747655 34747713 (39534686) + DNA6-4_DR         DNA                    2111   2170  (1369) 3250453  
  1022    6.6  3.6  0.0  chr7              34750075 34750211 (39532188) + MuDR-N2_DR        DNA/MULE-MuDR             1    142   (181) 3250454  
   502    6.8 23.9  0.0  chr7              34750212 34750299 (39532100) + hAT-N152_DR       DNA/hAT-Blackjack         1    109   (221) 3250455  
   236    9.4  0.0  0.0  chr7              34750296 34750327 (39532072) + MuDR-N2_DR        DNA/MULE-MuDR           241    272    (51) 3250456 *
   207   18.7  2.6  3.9  chr7              34750409 34750467 (39531932) + hAT-N70_DR        DNA/hAT?                477    630   (695) 3250457 *
   250   12.4  1.9  8.1  chr7              34750432 34750536 (39531863) C Kolobok-2_DR      DNA/Kolobok-T2       (1045)   5655    5557 3250458 *
   300   11.6  2.0  3.1  chr7              34750449 34750546 (39531853) C EnSpm-6N1_DR      DNA/CMC-EnSpm        (7663)   1573    1477 3250459  
   281    9.3  3.1  0.0  chr7              34750468 34750564 (39531835) C hAT-N127_DR       DNA/hAT-Charlie      (8124)   2192    2093 3250460 *
   459    5.6  0.0  2.8  chr7              34750481 34750554 (39531845) + Zisupton-6_DR     DNA/Zisupton           1242   1313 (20803) 3250461  
   329    8.7  1.1  2.1  chr7              34750488 34750581 (39531818) + EnSpm-N34_DR      DNA/CMC-EnSpm           431    523   (567) 3250462 *
   245   13.6  0.8  6.2  chr7              34750490 34750607 (39531792) + hAT-N68_DR        DNA/hAT-Ac             2884   2995    (37) 3250463 *
   237   16.1  0.0  3.8  chr7              34750555 34750616 (39531783) + DNA9-6_DR         DNA                    7436   7566   (318) 3250464 *
   280   13.0  0.9  1.8  chr7              34750582 34750594 (39531805) + Kolobok-3_DR      DNA/Kolobok-T2         2471   2576  (3390) 3250465  
  6138   10.6  6.5  1.6  chr7              34751301 34752331 (39530068) + Harbinger-4N1B_DR DNA/PIF-Harbinger         1   1081    (82) 3250466  
   834   12.8 12.8  0.0  chr7              34752708 34752895 (39529504) C EnSpm-N4B_DR      DNA/CMC-EnSpm?          (8)    212       1 3250467  
   200    6.7  5.6 16.3  chr7              34754619 34754672 (39527727) + DNAX-23_DR        DNA                    2863   2911  (8890) 3250468 *
   278   10.0  0.0  0.0  chr7              34754634 34754673 (39527726) C ASAT_CY           Satellite             (114)    148     109 3250469  
   543   17.4  1.6 17.8  chr7              34754773 34754803 (39527596) + DNA-8-9_DR        DNA/hAT-Ac              993    997  (2722) 3250470  
  1208   16.8 15.5  1.2  chr7              34754804 34755177 (39527222) + DNA-5-8B_DR       DNA/hAT-hAT5              1    427     (0) 3250471  
   203   20.0  3.0  1.5  chr7              34755124 34755189 (39527210) C IS3EU-4_DR        DNA/IS3EU            (6325)   8704    8638 3250472 *
  2087    8.4  8.1  0.3  chr7              34755939 34756259 (39526140) C EnSpm-N6_DR       DNA/CMC-EnSpm?          (0)    346       1 3250473  
   526   19.6 24.0  4.5  chr7              34758990 34759197 (39523202) C hAT-N137_DR       DNA/hAT-Ac            (345)   3226    2980 3250474 *
  1694   15.1  5.5  3.1  chr7              34759073 34759415 (39522984) C HarbingerN7_DR    DNA/PIF-Harbinger     (127)    351       1 3250475  
  1175   18.7  6.8  2.2  chr7              34759433 34759695 (39522704) + Harbinger-4_DR    DNA/PIF-Harbinger         1    275  (3070) 3250476  
   832   16.5  8.9  0.0  chr7              34759667 34759824 (39522575) C Harbinger-4N1_DR  DNA/PIF-Harbinger     (776)    245      74 3250477 *
   282   21.7  4.1  2.0  chr7              34759812 34759957 (39522442) + (TAG)n            Simple_repeat             2    150     (0) 3250478 *
  2645   11.6 11.9  1.6  chr7              34759958 34760355 (39522044) + L1-11_DR          LINE/L1                6546   7124   (200) 3250479  
   507   17.1  0.0  0.0  chr7              34760445 34760532 (39521867) C Harbinger-4N1B_DR DNA/PIF-Harbinger    (1075)     88       1 3250480  
   204    2.2  0.0  0.0  chr7              34761294 34761339 (39521060) C Polinton-1N1_DR   DNA/Maverick          (682)  14787   14742 3250481  
   446   19.3 11.7  0.8  chr7              34761651 34761770 (39520629) C HATN2_DR          DNA/hAT              (1085)    134       2 3250482  
  2514   12.0 16.9  0.6  chr7              34763395 34763856 (39518543) C DNA21TA1_DR       DNA/TcMar-Tc1           (2)    537       1 3250483  
   350   16.1  3.2  2.1  chr7              34766681 34766775 (39515624) C TDR9              DNA                   (112)     96       1 3250484  
  2167   13.6  0.7  6.6  chr7              34766776 34767107 (39515292) C HE1_DR1           SINE/tRNA-V-RTE        (91)    311       2 3250485  
  1183   24.1  4.3 11.6  chr7              34767108 34767337 (39515062) + DNA6-6_DR         DNA                    7227   7415  (3866) 3250486 *
  1785   19.7  1.5 10.8  chr7              34767108 34767156 (39515243) C hAT-N137_DR       DNA/hAT-Ac            (856)   2711    2298 3250474  
   206   30.5  3.5  3.5  chr7              34767272 34767356 (39515043) + DNA-N43_DR        DNA/TcMar-Fot1          650    734   (320) 3250487 *
   377   12.7  1.4  0.0  chr7              34767286 34767356 (39515043) + IS3EU-4_DR        DNA/IS3EU             14115  14186   (843) 3250488  
   282   22.6  5.3  2.0  chr7              34767365 34767379 (39515020) + hAT-N134B_DR      DNA/hAT?                756    853    (73) 3250489  
  1193   12.3  1.9  1.4  chr7              34768754 34768960 (39513439) C L2-5_DRe          LINE/L2                 (1)   2226    2019 3250490  
   202   32.9  2.7  0.0  chr7              34770314 34770386 (39512013) C CryptonV-N5_DR    DNA/Crypton-V       (21141)   3396    3322 3250491 *
  1631    6.6  0.0  0.9  chr7              34770323 34770535 (39511864) C EnSpm-N36_DR      DNA/CMC-EnSpm        (2035)   1190     980 3250492  
   251   28.2  1.1  2.3  chr7              34770556 34770642 (39511757) + DNA-N22_DR        DNA                     664    749    (19) 3250493  
  2958    3.8  0.3  0.3  chr7              34772969 34773337 (39509062) + Merlin-N1_DR      DNA/Merlin                1    369     (0) 3250494  
   244   12.5  0.0  0.0  chr7              34773338 34773376 (39509023) C L2-1B_DR          LINE/L2                (58)    950     912 3250495  
   498   13.9  0.0  3.0  chr7              34773466 34773569 (39508830) C L2-1B_DR          LINE/L2               (120)    888     788 3250495  
   404   15.6  0.0  0.0  chr7              34774158 34774221 (39508178) + hAT-N126B_DR      DNA/hAT-Ac                2     65   (535) 3250496 *
  1206    7.5  2.5  1.0  chr7              34774214 34774415 (39507984) + TDR7              DNA                       1    205   (336) 3250497  
  3112    2.5  0.0  0.0  chr7              34774440 34774796 (39507603) C DNA-X-4B_DR       DNA                    (64)    357       1 3250498  
   481   20.5  3.8  4.5  chr7              34774683 34774815 (39507584) C MuDR-2N1_DR       DNA/MULE-MuDR        (7487)   4738    4607 3250499 *
  1234    3.2  3.6  2.5  chr7              34774817 34775010 (39507389) + TDR7              DNA                     276    471    (70) 3250500  
   361   18.6  0.0  0.0  chr7              34774949 34775018 (39507381) + Harbinger-N17_DR  DNA/PIF-Harbinger       412    481  (1164) 3250501 *
   206   17.8  1.3 10.1  chr7              34775069 34775113 (39507286) C EnSpm-N13_DR      DNA/CMC-EnSpm       (13938)   8211    8173 3250502  
   642   21.4 16.9  1.7  chr7              34775114 34775374 (39507025) + Mariner-6_DR      DNA/TcMar-Tc1             1    300  (1329) 3250503  
   595   21.5 19.6  3.4  chr7              34775375 34775440 (39506959) C hAT-N21B_DR       DNA/hAT-Ac             (81)   1220     843 3250504  
   202   15.8  5.3  0.0  chr7              34775419 34775432 (39506967) C Helitron-2_DR     RC/Helitron          (4006)  23406   23347 3250505 *
   202   11.6  4.7  0.0  chr7              34775433 34775475 (39506924) + EnSpm-22N2_DR     DNA/CMC-EnSpm          4224   4268  (1279) 3250506  
   202   12.8  0.0  0.0  chr7              34775442 34775480 (39506919) + DNA7-N2_DR        DNA/hAT-hAT6           1426   1464   (550) 3250507  
  2058    5.9 12.7  0.6  chr7              34777197 34777503 (39504896) C EnSpm-N6_DR       DNA/CMC-EnSpm?          (1)    345       2 3250508  
   253   26.9  0.0  0.0  chr7              34777560 34777626 (39504773) C TC1DR3            DNA/TcMar-Tc1           (0)   1225    1159 3250509  
   392   13.9  2.8  0.0  chr7              34777664 34777735 (39504664) C hAT-N22C_DR       DNA/hAT-Ac            (432)    262     189 3250510  
   219   18.2  1.7  7.1  chr7              34777904 34777962 (39504437) C DNA-2-10_DR       DNA/TcMar              (23)   1204    1149 3250511 *
   661   15.4  4.0  1.6  chr7              34777916 34778040 (39504359) + Mariner-N8_DR     DNA/TcMar                10    137    (92) 3250512  
   293   24.6  0.0  0.0  chr7              34778043 34778099 (39504300) + hAT-N74_DR        DNA/hAT-Ac                1     57  (1437) 3250513  
  2497   13.6  8.4  0.6  chr7              34778201 34778651 (39503748) C TDR13             DNA                   (286)    486       1 3250514  
   380   20.0  3.5 10.5  chr7              34778932 34779034 (39503365) + Helitron-4_DR     RC/Helitron           16541  16702 (15166) 3250515  
   399   14.3  2.9  0.0  chr7              34779035 34779104 (39503295) C EnSpm-22N2_DR     DNA/CMC-EnSpm        (1878)   3669    3598 3250516  
   235   16.1  6.3  1.5  chr7              34779053 34779115 (39503284) C CryptonV-N4_DR    DNA/Crypton-V        (6228)   7265    7200 3250517 *
   604   16.9  0.8  0.8  chr7              34779354 34779472 (39502927) C DNA-8-29_DR       DNA/hAT-Tip100        (871)    149      31 3250518  
  3433   12.0  5.7  7.5  chr7              34779608 34780436 (39501963) C hAT-N22B_DR       DNA/hAT-Ac              (0)    694       1 3250519  
   310   21.8  0.0 22.4  chr7              34781691 34781832 (39500567) C TDR5              DNA/CMC-EnSpm           (0)    531     416 3250520  
  2412   15.4  9.6  4.1  chr7              34781835 34782368 (39500031) + SINE3-1a          SINE/5S-Deu-L2            7    568     (2) 3250521  
   305   25.0  4.3  2.1  chr7              34782370 34782463 (39499936) C TDR5              DNA/CMC-EnSpm          (30)    501     406 3250522  
   242   23.4  1.5  1.5  chr7              34782407 34782471 (39499928) C hAT-N22B_DR       DNA/hAT-Ac            (711)    668     604 3250523 *
   517   10.6  1.2  0.0  chr7              34782473 34782557 (39499842) C EnSpm-N4B_DR      DNA/CMC-EnSpm?         (13)    207     122 3250524  
   238   21.4  6.0  3.4  chr7              34782477 34782592 (39499807) C EnSpm-N4_DR       DNA/CMC-EnSpm          (19)    193      75 3250525 *
  4210    8.4  0.9  4.8  chr7              34782557 34783254 (39499145) + RTEX-5_DR         LINE/RTE-X             5214   5885    (12) 3250526  
   203   22.3  7.7  2.4  chr7              34783205 34783282 (39499117) C DNA-TA-4_DR       DNA/TcMar            (4282)   5513    5432 3250527 *
   335   21.1  9.6  0.0  chr7              34783252 34783355 (39499044) C EnSpm-N4B_DR      DNA/CMC-EnSpm?         (86)    134      21 3250524  
   247   14.6  0.0  3.6  chr7              34783317 34783373 (39499026) + Tx1-55_DR         LINE/L1-Tx1            5438   5492     (0) 3250528 *
   291   13.9  2.5  0.0  chr7              34783326 34783404 (39498995) + CryptonV-N1_DR    DNA/Crypton-V          5902   5982  (4069) 3250529  
   265   12.7  0.0  1.4  chr7              34783347 34783418 (39498981) C DNA-2-32_DR       DNA/CMC-EnSpm?       (2771)   6011    5941 3250530 *
   376   16.0  9.3  0.0  chr7              34783776 34783850 (39498549) C DNA8-14_DR        DNA                    (59)   1342    1261 3250531  
  3050   10.4  8.7  0.2  chr7              34784332 34784801 (39497598) C EnSpm-N39B_DR     DNA/CMC-EnSpm?         (55)    510       1 3250532  
   242   18.4  0.0  4.1  chr7              34784994 34785044 (39497355) + HarbingerN6_DR    DNA/PIF-Harbinger       209    257   (136) 3250533  
   338   27.5  3.2  2.1  chr7              34785079 34785171 (39497228) C HarbingerN6_DR    DNA/PIF-Harbinger     (154)    239     146 3250534 *
   940   21.7 14.1  1.8  chr7              34785171 34785461 (39496938) C SINE2-2_DR        SINE/tRNA-Core-RTE      (1)    328       3 3250535  
  1181    8.4  6.8  0.0  chr7              34785529 34785718 (39496681) C DNA11TA1B_DR      DNA/CMC-EnSpm           (0)    203       1 3250536  
   205   15.5  6.8  1.6  chr7              34788018 34788076 (39494323) + DNA-5-1B_DR       DNA/hAT-Tip100          164    225   (489) 3250537  
   609   27.0  2.2  2.2  chr7              34788092 34788273 (39494126) + SINE2-5_DR        SINE/tRNA-V-RTE          16    197    (85) 3250538  
   389   20.4 25.3  1.4  chr7              34788123 34788296 (39494103) C EnSpm-N48B_DR     DNA/CMC-EnSpm        (5931)   1028     814 3250539 *
   255   10.5  0.0  0.0  chr7              34788297 34788334 (39494065) C DNA11TA1_DR       DNA/CMC-EnSpm           (0)    203     166 3250540  
  3223   14.4  1.5  0.2  chr7              34788359 34788893 (39493506) + L1-20_DR          LINE/L1                5292   5833   (205) 3250541  
  2602    7.1  4.2  0.6  chr7              34788892 34789244 (39493155) C SINE2-3_DR        SINE/tRNA-V-RTE         (2)    366       1 3250542 *
  1807   18.6  3.8  2.7  chr7              34789245 34789288 (39493111) + DNA8-28_DR        DNA/hAT                3051   3451  (3691) 3250543  
   351   19.7  0.0  1.3  chr7              34789323 34789399 (39493000) + CryptonV-N5_DR    DNA/Crypton-V          4271   4346 (20191) 3250544  
   314   18.8  5.0  0.0  chr7              34789336 34789415 (39492984) + HE1_DR1           SINE/tRNA-V-RTE         312    395     (7) 3250545 *
   292   26.7  0.0  1.1  chr7              34789400 34789413 (39492986) + hAT-N29_DR        DNA/hAT-Tip100         1272   1361   (219) 3250546 *
   352   23.8  3.6 14.9  chr7              34789584 34789776 (39492623) C DNA2-16_DR        DNA                 (10858)   7193    7020 3250547 *
   993   14.8  5.9  0.2  chr7              34789611 34789849 (39492550) C SINE2-4_DR        SINE/tRNA-V-RTE         (7)    364       1 3250548  
   323   20.5  2.5  1.2  chr7              34789792 34789870 (39492529) C DNAX-25B_DR       DNA/Zisupton         (1202)   2336    2257 3250549 *
   323   17.2  1.1 14.3  chr7              34789871 34789886 (39492513) + DNA-8-9_DR        DNA/hAT-Ac             2375   2458  (1261) 3250550  
   231   25.6  3.7  8.8  chr7              34789887 34789898 (39492501) + DNA6-6_DR         DNA                    7141   7242  (4039) 3250551  
   200   24.0  0.0  0.0  chr7              34789978 34790027 (39492372) C hAT-N127_DR       DNA/hAT-Charlie      (3395)   6921    6872 3250552 *
  1365   18.0 14.5  2.5  chr7              34789994 34790026 (39492373) C DNA8-28_DR        DNA/hAT              (3693)   3449    3146 3250553  
  1762   11.6 16.4  1.4  chr7              34790027 34790349 (39492050) + SINE2-4_DR        SINE/tRNA-V-RTE           1    371     (0) 3250554  
   529   18.3  0.8  1.7  chr7              34790263 34790379 (39492020) + HATN17_DR         DNA/hAT-Tip100          392    507  (1040) 3250555 *
  2874    9.6 10.3  1.1  chr7              34792725 34793221 (39489178) + hAT-N135_DR       DNA/hAT-Charlie           1    542     (0) 3250556  
  2344   11.3 36.9  0.9  chr7              34793227 34793790 (39488609) + EnSpm-N39_DR      DNA/CMC-EnSpm?            1    765     (0) 3250557  
   265    1.2  0.0  0.0  chr7              34793969 34794053 (39488346) + (GAAA)n           Simple_repeat             4     88     (0) 3250558  
  1839   11.8 16.4  1.3  chr7              34797092 34797487 (39484912) C HATN10_DR         DNA/hAT-Ac              (0)    455       1 3250559  
  9507    4.0  0.0  0.3  chr7              34798621 34799767 (39482632) + Harbinger3N_DR    DNA/PIF-Harbinger         1   1144     (0) 3250560  
  1107    8.0 34.0  0.0  chr7              34799789 34800038 (39482361) + hAT-N50B_DR       DNA/hAT-Ac              414    748     (0) 3250561  
   241   24.0  3.6  9.9  chr7              34800461 34800599 (39481800) C CryptonV-N6_DR    DNA/Crypton-V         (272)    290     160 3250562  
  1305   15.0  4.9 12.9  chr7              34802594 34803044 (39479355) C hAT-N130_DR       DNA/hAT-Ac              (2)    419       1 3250563  
   283   14.0  3.5  0.0  chr7              34803046 34803102 (39479297) C EnSpm-6N1_DR      DNA/CMC-EnSpm        (2823)   6413    6355 3250564  
  3981   15.1 14.7  5.4  chr7              34803105 34804187 (39478212) + hAT-N63_DR        DNA/hAT-Ac              100   1277   (433) 3250565  
   770   13.6  0.0  3.8  chr7              34804117 34804254 (39478145) + hAT-N29_DR        DNA/hAT-Tip100         1434   1566    (14) 3250566 *
   999   17.0 17.1  0.8  chr7              34804343 34804645 (39477754) + DIRS-4N1-LTR_DR   LTR/Ngaro               121    354     (0) 3250567  
  2130   11.2  0.6  0.3  chr7              34805713 34806027 (39476372) C hAT-N51_DR        DNA/hAT-Ac              (0)    368      53 3250568  
   386   17.2  9.5  5.0  chr7              34807700 34807815 (39474584) + DNAX-16_DR        DNA                      47    167   (256) 3250569  
   251   23.3  2.7  1.3  chr7              34807804 34807877 (39474522) + DNAX-16_DR        DNA                     327    401    (22) 3250570 *
   269   24.5  7.0 11.3  chr7              34807959 34808216 (39474183) + HATN6_DR          DNA/hAT-Ac              474    721   (290) 3250571  
  2001    8.6  8.9  2.4  chr7              34808279 34808673 (39473726) + piggyBac-N2_DR    DNA/PiggyBac             37    456    (80) 3250572  
   345   29.6  8.4  3.7  chr7              34809040 34809218 (39473181) C Harbinger-N27_DR  DNA/PIF-Harbinger?     (29)    191       5 3250573  
   212   17.8  3.0  6.2  chr7              34809168 34809233 (39473166) + IS3EU-3_DR        DNA/IS3EU              4096   4159  (5527) 3250574 *
   228   24.4  1.2  0.0  chr7              34809458 34809477 (39472922) C ERV1-N3-I_DR      LTR/ERV1              (843)   3748    3669 3250575  
   261   11.9  1.7  0.0  chr7              34809478 34809536 (39472863) + Gypsy118-LTR_DR   LTR/Gypsy               446    505   (528) 3250576  
   245   17.7  0.0  0.0  chr7              34809489 34809550 (39472849) + DNA6-6_DR         DNA                    9954  10015  (1266) 3250577 *
   419   17.1  2.1  6.7  chr7              34810368 34810461 (39471938) C SINE3-1           SINE/5S-Deu-L2         (19)    571     482 3250578  
   990   12.1  8.5  0.0  chr7              34811933 34812097 (39470302) + hAT-N167B_DR      DNA/hAT-Charlie        1204   1382   (191) 3250579 *
  2319   11.4  5.4  0.8  chr7              34811958 34812309 (39470090) C SINE2-3_DR        SINE/tRNA-V-RTE         (0)    368       1 3250580  
   325   20.6  0.0  1.5  chr7              34812586 34812654 (39469745) C DNA-8-22_DR       DNA/hAT-Ac           (1365)     69       2 3250581  
  1923   14.0 20.2  1.3  chr7              34813558 34813998 (39468401) C DNA-X-4_DR        DNA                     (0)   1245     723 3250582  
  1601   20.9 22.1  3.1  chr7              34813577 34813995 (39468404) + Merlin-2_DR       DNA/Merlin            10101  11135  (2786) 3250583 *
  2075   16.3  7.7  3.2  chr7              34813996 34814476 (39467923) C DNA-X-4_DR        DNA                   (742)    503       2 3250582  
  1601   20.9 22.1  3.1  chr7              34814477 34814497 (39467902) + Merlin-2_DR       DNA/Merlin            11136  11191  (2730) 3250583  
   245   22.4  0.0  0.0  chr7              34814797 34814845 (39467554) + Mariner-N31_DR    DNA/TcMar-Tc1           440    488    (52) 3250584  
   274   21.4  3.4  1.1  chr7              34816643 34816817 (39465582) + (TCTA)n           Simple_repeat             2    180     (0) 3250585  
   331   17.2 17.1  0.8  chr7              34817334 34817444 (39464955) C hAT-N21B_DR       DNA/hAT-Ac            (357)    944     816 3250586  
   224   19.2 19.1  0.7  chr7              34817445 34817455 (39464944) C Mariner-N38_DR    DNA/TcMar-Tc1         (303)    240      96 3250587  
   442   18.9 12.3  5.3  chr7              34817551 34817745 (39464654) + TDR6              DNA                       9    216    (34) 3250588  
   227    5.3  0.0  7.9  chr7              34817737 34817777 (39464622) C Harbinger-N15_DR  DNA/PIF-Harbinger     (559)   1744    1707 3250589 *
   500   17.1  0.4  5.4  chr7              34817793 34817926 (39464473) + hAT-N171_DR       DNA/hAT-hAT5            536    733    (29) 3250590  
  5406   12.0  4.8  2.0  chr7              34819213 34820124 (39462275) + TDR2              DNA/TcMar-Tc1             1    937     (0) 3250591  
   488   14.3  3.1  8.1  chr7              34820137 34820265 (39462134) C CryptonV-N6_DR    DNA/Crypton-V         (376)    186      64 3250592  
   301   14.0  0.0 12.1  chr7              34821995 34822059 (39460340) + DNA11TA1_DR       DNA/CMC-EnSpm           146    203     (0) 3250593  
   495   20.4 23.1  3.2  chr7              34822153 34822334 (39460065) C TDR13E            DNA                     (0)    680     464 3250594  
   304   22.6  9.3  2.4  chr7              34822492 34822609 (39459790) C hAT-N22_DR        DNA/hAT-Ac           (1612)    126       1 3250595  
   231   19.8 15.4  0.0  chr7              34823048 34823138 (39459261) C EnSpm-N4B_DR      DNA/CMC-EnSpm?         (38)    182      78 3250596  
   266    6.2  0.0  0.0  chr7              34823302 34823333 (39459066) C SAT-10_DR         Satellite             (706)    892     861 3250597  
  1548    8.4  1.6  2.1  chr7              34825198 34825439 (39456960) + TDR12             DNA                       2    242     (0) 3250598  
  1305   15.0 26.6  0.2  chr7              34825798 34826191 (39456208) + TDR25             DNA/hAT-Charlie          38    535    (76) 3250599  
   274   13.3 13.3  0.0  chr7              34826205 34826264 (39456135) + Tc1-7_DR          DNA/TcMar-Tc1             1     68  (1578) 3250600  
  3681    4.4  4.8  0.4  chr7              34826282 34826761 (39455638) C hAT-N32_DR        DNA/hAT-Charlie         (0)    501       1 3250601  
   753    5.9 29.5  2.0  chr7              34826777 34826932 (39455467) C Tc1-7_DR          DNA/TcMar-Tc1        (1448)    198       1 3250602  
  1261   12.2 14.9  0.0  chr7              34827151 34827372 (39455027) + SINE2-4_DR        SINE/tRNA-V-RTE         114    368     (3) 3250603  
   741   19.5  1.9  0.0  chr7              34827241 34827399 (39455000) + Merlin-1_DR       DNA/Merlin             3977   4138  (6389) 3250604 *
  1165   11.9 15.0  0.6  chr7              34828704 34828983 (39453416) + hAT-N182_DR       DNA/hAT-Ac              817   1136   (824) 3250605  
   913   17.8 18.0  0.5  chr7              34828707 34829084 (39453315) + EnSpm-N14_DR      DNA/CMC-EnSpm          1811   2254  (2326) 3250606 *
   404   23.5  6.3  1.5  chr7              34828939 34829335 (39453064) C EnSpm-N14_DR      DNA/CMC-EnSpm        (2256)   2324    1849 3250607 *
   428    7.6  1.5  3.0  chr7              34829340 34829407 (39452992) C EnSpm-N2_DR       DNA/CMC-EnSpm         (884)   3131    3065 3250608 *
  3408    6.2  4.4  1.0  chr7              34829350 34829850 (39452549) + Mariner-N38_DR    DNA/TcMar-Tc1            30    547     (0) 3250609  
   286   16.1 20.4  3.3  chr7              34829408 34829440 (39452959) C Mariner-6_DR      DNA/TcMar-Tc1           (0)   1627    1510 3250610 *
   297   15.3  5.5  6.7  chr7              34829789 34829879 (39452520) + hAT-N164_DR       DNA/hAT-Tip100         1293   1382   (658) 3250611 *
  2484   15.0  1.9  1.8  chr7              34829851 34830387 (39452012) C EnSpm-N14_DR      DNA/CMC-EnSpm        (1787)   2793    2268 3250612  
   316   22.0 15.1  0.7  chr7              34831183 34831301 (39451098) + ANGEL             DNA/Kolobok               5    140   (169) 3250613  
   240   25.7  2.7  1.3  chr7              34831237 34831311 (39451088) + EnSpm-N13_DR      DNA/CMC-EnSpm          4226   4301 (17848) 3250614 *
   532   14.3 17.8  1.0  chr7              34831288 34831456 (39450943) + L1-8_DR           LINE/L1                5050   5246     (2) 3250615  
   204   17.0 16.0  6.1  chr7              34831452 34831526 (39450873) + ANGEL             DNA/Kolobok             121    202   (107) 3250616 *
   339   16.6 12.1  1.6  chr7              34831530 34831645 (39450754) C hAT-N122_DR       DNA/hAT-Ac              (1)    576     449 3250617  
  1016   12.4  0.0  9.1  chr7              34831691 34831894 (39450505) + DNA11TA1_DR       DNA/CMC-EnSpm            17    203     (0) 3250618  
   412   18.1  0.8  8.0  chr7              34831898 34832017 (39450382) C hAT-N122_DR       DNA/hAT-Ac            (171)    406     295 3250617  
  1581   19.1  5.0 10.1  chr7              34832079 34832107 (39450292) + EnSpm-15_DR       DNA/CMC-EnSpm           878   1131 (10323) 3250619  
  1848   15.4  4.7  4.7  chr7              34832108 34832494 (39449905) + Merlin-1_DR       DNA/Merlin             4306   4692  (5835) 3250620 *
  2238   11.6  4.9  0.8  chr7              34832150 34832498 (39449901) C SINE2-4_DR        SINE/tRNA-V-RTE         (4)    367       5 3250621  
   314   22.4  0.0 13.8  chr7              34832443 34832566 (39449833) C DNA8-9_DR         DNA/hAT-Ac            (579)    872     764 3250622 *
  1581   19.1  5.0 10.1  chr7              34832499 34832514 (39449885) + EnSpm-15_DR       DNA/CMC-EnSpm          1132   1293 (10161) 3250619  
   472    9.9  9.9  0.0  chr7              34832585 34832665 (39449734) + Helitron-N3B_DR   RC/Helitron            5590   5678   (926) 3250623  
   309   24.2  8.2  2.1  chr7              34832666 34832712 (39449687) C EnSpm-N13_DR      DNA/CMC-EnSpm       (14430)   7703    7577 3250624  
   629   11.8  1.2 16.1  chr7              34832789 34832959 (39449440) C hAT-N122_DR       DNA/hAT-Ac            (428)    149       1 3250617  
   353   11.4 20.2  0.0  chr7              34832964 34833042 (39449357) + ANGEL             DNA/Kolobok             215    309     (0) 3250625  
   266   16.9 17.9  1.1  chr7              34832980 34833057 (39449342) + Merlin-2_DR       DNA/Merlin             7329   7419  (6502) 3250626 *
   948   10.2  4.8  0.0  chr7              34835007 34835172 (39447227) + hAT-N129_DR       DNA/hAT-Ac                1    174   (590) 3250627  
  5224   10.0  2.8  0.9  chr7              34835174 34835957 (39446442) + HARBINGERN2B_DR   DNA/PIF-Harbinger         1    799     (0) 3250628  
   268   19.5  3.7  6.2  chr7              34835888 34835969 (39446430) + hAT-N176_DR       DNA/hAT-Tip100          422    501   (129) 3250629 *
   795   19.9  2.8 16.4  chr7              34835959 34836326 (39446073) + hAT-N129_DR       DNA/hAT-Ac              178    762     (2) 3250630  
   251   24.1  4.3  3.8  chr7              34837795 34837826 (39444573) + Kolobok-4_DR      DNA/Kolobok-T2         4885   5096  (1535) 3250631 *
   418   14.8  0.7  6.9  chr7              34837807 34837959 (39444440) + Harbinger-N17_DR  DNA/PIF-Harbinger       267    410  (1235) 3250632 *
   449   13.6  1.4  3.5  chr7              34837831 34837975 (39444424) + hAT-N39_DR        DNA/hAT-Tip100         1204   1345   (249) 3250633 *
   543   13.5  0.7  4.0  chr7              34837851 34838004 (39444395) C DNA-2-32_DR       DNA/CMC-EnSpm?       (3144)   5638    5490 3250634 *
  1960   14.0  1.1 10.3  chr7              34837871 34838412 (39443987) + EnSpm-6N1_DR      DNA/CMC-EnSpm           954   1450  (7786) 3250635 *
  2795   13.8  5.8  1.5  chr7              34837934 34838004 (39444395) C Merlin-1_DR       DNA/Merlin           (8289)   2238    1642 3250636  
   325   17.0  2.8  4.5  chr7              34837976 34838004 (39444395) C Penelope-1_DR     LINE/Penelope        (4147)    295     125 3250637 *
  3043    8.4  7.4  0.4  chr7              34838005 34838506 (39443893) + Mariner-N38_DR    DNA/TcMar-Tc1             2    538     (9) 3250638  
   213   19.1 12.5  7.6  chr7              34838452 34838474 (39443925) C L1-53_DR          LINE/L1              (4668)   1778    1712 3250639 *
   364    7.0 14.7  1.5  chr7              34838475 34838590 (39443809) C Zisupton-6_DR     DNA/Zisupton        (13132)   8984    8854 3250640 *
  2647   16.5  4.8  3.0  chr7              34838507 34838576 (39443823) + Helitron-N3B_DR   RC/Helitron            5079   5732   (872) 3250641  
   447   16.0  2.9  4.4  chr7              34838510 34838646 (39443753) + ENSPM-6_DR        DNA/CMC-EnSpm         31688  31822   (794) 3250642 *
   213   19.1 12.5  7.6  chr7              34838591 34838627 (39443772) C L1-53_DR          LINE/L1              (4668)   1711    1595 3250639 *
   225    9.8  3.7  5.7  chr7              34838724 34838777 (39443622) + Gypsy-216_DR-I    LTR/Gypsy              4918   4970    (13) 3250643  
   992   18.3  5.1  5.4  chr7              34839758 34840052 (39442347) C DNAX-16_DR        DNA                    (58)    365      72 3250644  
   322   12.5  5.2  5.9  chr7              34840885 34841020 (39441379) C DNA-N38_DR        DNA                   (388)    235     101 3250645 *
   323    9.3  2.5  1.6  chr7              34840904 34840916 (39441483) C ERV1-7_DR-I       LTR/ERV1             (4882)   1821    1705 3250646  
   412    6.9  0.0  2.0  chr7              34840917 34841019 (39441380) + EnSpm-N2_DR       DNA/CMC-EnSpm          2892   2992  (1023) 3250647  
   323    4.8  4.7  0.9  chr7              34840927 34841032 (39441367) C Ginger1-N1_DR     DNA/Ginger-1         (1910)    748     639 3250648 *
  1867   19.7  0.6 16.6  chr7              34840950 34841275 (39441124) + DNA8-10_DR        DNA/hAT-Ac             1620   2193  (1821) 3250649  
  2253    9.8  9.7  0.8  chr7              34841276 34841615 (39440784) + SINE2-4_DR        SINE/tRNA-V-RTE           2    371     (0) 3250650  
  1830   22.1  8.4  6.4  chr7              34841284 34841986 (39440413) C Merlin-1_DR       DNA/Merlin           (5835)   4692    3977 3250651 *
   490   25.2  5.1  4.4  chr7              34841846 34842003 (39440396) C Penelope-5_DR     LINE/Penelope         (504)   2372    2214 3250652 *
   384   19.1 10.3  8.3  chr7              34841980 34842197 (39440202) + hAT-N126D_DR      DNA/hAT-Ac              229    419     (2) 3250653 *
   446   21.0  0.0  0.0  chr7              34842128 34842208 (39440191) + DNA6-1_DR         DNA/hAT-hAT5            776    856   (293) 3250654  
  1916   14.2  7.3  0.6  chr7              34842279 34842559 (39439840) + SINE2-4_DR        SINE/tRNA-V-RTE           1    304    (67) 3250655  
   345   10.8  4.5  1.5  chr7              34842560 34842625 (39439774) C TDR9              DNA                     (2)    206     139 3250656  
   292   23.6  7.0  1.3  chr7              34842701 34842842 (39439557) + EnSpm-N44_DR      DNA/CMC-EnSpm          7201   7350  (1302) 3250657 *
  1085   19.3  7.5  3.6  chr7              34842729 34843023 (39439376) C ANGEL             DNA/Kolobok             (0)    309       4 3250658  
   425   27.0  2.4 14.6  chr7              34843024 34843049 (39439350) C EnSpm-8_DR        DNA/CMC-EnSpm         (814)   8561    8333 3250659  
   218   20.6 11.1  0.0  chr7              34843716 34843778 (39438621) C Zisupton-N1_DR    DNA/Zisupton         (1828)   1486    1417 3250660 *
   283   20.0  4.2  2.7  chr7              34843739 34843810 (39438589) + DNA2-10_DR        DNA                    2678   2750   (771) 3250661  
   214   20.2 13.8  3.1  chr7              34844393 34844410 (39437989) C Helitron-2_DR     RC/Helitron         (19177)   8235    8209 3250662  
   636    8.4  2.1  0.0  chr7              34844411 34844505 (39437894) C ANGEL             DNA/hAT                 (0)    309     213 3250663  
   412   17.7 25.5  4.7  chr7              34844506 34844542 (39437857) C EnSpm-8_DR        DNA/CMC-EnSpm        (1484)   7952    7685 3250659  
   436   15.7  2.2  1.1  chr7              34844543 34844632 (39437767) C ANGEL             DNA/hAT               (218)     91       1 3250663  
   244   14.1  1.3 19.4  chr7              34844567 34844645 (39437754) + EnSpm-7_DR        DNA/CMC-EnSpm          9364   9430  (1604) 3250664 *
  1611   11.2 19.8  2.1  chr7              34844954 34845353 (39437046) C EnSpm-N21_DR      DNA/CMC-EnSpm           (8)    471       3 3250665  
   886   12.8 13.8  0.5  chr7              34845363 34845550 (39436849) C HATN12_DR         DNA/hAT-Ac              (0)    579     367 3250666  
   455   21.3  4.5  2.6  chr7              34845551 34845661 (39436738) C TDR8B             DNA/hAT-Ac              (0)    963     851 3250667  
   216   12.1  0.0  0.0  chr7              34845660 34845692 (39436707) C TDR8B             DNA/hAT-Ac            (209)    754     722 3250667 *
  3135    6.3  7.9  0.6  chr7              34845688 34846131 (39436268) C TDR8B             DNA/hAT-Ac            (487)    476       1 3250667  
  1100   14.9 21.9  0.5  chr7              34846132 34846439 (39435960) C HATN12_DR         DNA/hAT-Ac            (205)    374       1 3250668  
   389   21.5  6.0 13.7  chr7              34847674 34847954 (39434445) C ASAT_CY           Satellite               (0)    262       1 3250669  
   886   10.2  0.0  3.1  chr7              34848050 34848181 (39434218) + P-1N3_DR          DNA/P                  1560   1687     (0) 3250670  
   652   22.2  5.7  0.0  chr7              34848161 34848181 (39434218) C Merlin-1_DR       DNA/Merlin           (1567)   8960    8756 3250671 *
   889   14.5  4.0  0.6  chr7              34848182 34848354 (39434045) C SINE2-4_DR        SINE/tRNA-V-RTE       (115)    256      78 3250672  
   313   26.2  3.0  2.0  chr7              34848265 34848365 (39434034) C DIRS-6_DR         LTR/Ngaro             (245)   6281    6180 3250673 *
   320   23.9  7.2  6.3  chr7              34849027 34849043 (39433356) C DNA8-23_DR        DNA                  (4685)   2054    1929 3250674  
   544    8.3 33.3  0.0  chr7              34849044 34849151 (39433248) + DNA8-17_DR        DNA/hAT-Tip100         1309   1452   (361) 3250675  
   222   11.5  0.0  0.0  chr7              34850876 34850927 (39431472) C hAT-33N1_DR       DNA/hAT-Charlie       (227)    967     916 3250676  
   209   10.7  1.8  1.8  chr7              34850877 34850933 (39431466) + hAT-N178B_DR      DNA/hAT-Ac              122    178  (1705) 3250677 *
   219   10.9  0.0  0.0  chr7              34850892 34850946 (39431453) C DNA-6-N2_DR       DNA                  (4227)    829     775 3250678  
   200   13.5  8.1  0.0  chr7              34852285 34852321 (39430078) + DNA2-16_DR        DNA                   10029  10068  (7983) 3250679 *
   224   16.4  0.0  8.2  chr7              34852289 34852300 (39430099) + Dada-U1A_DR       DNA/Dada               5645   5652  (5327) 3250680  
   203   26.4 11.5  0.0  chr7              34852301 34852387 (39430012) C Kolobok-N15_DR    DNA/Kolobok             (0)    912     816 3250681  
   409   23.2  0.0  2.0  chr7              34852805 34852824 (39429575) C ANGEL             DNA/Kolobok           (210)     99       6 3250682  
   495    9.5  0.0  2.7  chr7              34852825 34852900 (39429499) + Kolobok-N15_DR    DNA/Kolobok             834    907     (5) 3250683  
   215   18.9  7.5  0.0  chr7              34852859 34852911 (39429488) + SAT-26B_DR        Satellite               364    420   (373) 3250684 *
  1011   20.1  9.0  6.4  chr7              34853283 34853649 (39428750) + EnSpm-15_DR       DNA/CMC-EnSpm           882   1257 (10197) 3250685 *
  1809   10.9 16.1  0.5  chr7              34853339 34853661 (39428738) C HE1_DR1           SINE/tRNA-V-RTE        (12)    390      18 3250686  
  1833    5.8  0.0  0.4  chr7              34856353 34856592 (39425807) + TDR20             DNA/Merlin                1    239     (0) 3250687  
   201   26.0  1.2  5.1  chr7              34856655 34856735 (39425664) C Gypsy-14-I_DR     LTR/Gypsy             (217)   6238    6161 3250688 *
  1435   11.6 22.2  3.8  chr7              34856681 34857273 (39425126) C hAT-N177B_DR      DNA/hAT-Tip100        (944)    788      43 3250689  
   236    5.3  0.0  7.9  chr7              34857453 34857493 (39424906) C Polinton-4_DR     DNA/Maverick         (7627)  12660   12623 3250690  
   239   11.3  0.9  6.5  chr7              34858079 34858092 (39424307) + Dada-U6_DR        DNA/Dada               7081   7188  (1775) 3250691  
   253   11.5  1.0  4.1  chr7              34858093 34858105 (39424294) C EnSpm-N11_DR      DNA/CMC-EnSpm        (4779)    574     478 3250692  
   339    9.2  1.1  0.0  chr7              34858106 34858192 (39424207) C Gypsy-226_DR-LTR  LTR/Gypsy             (194)    822     735 3250693 *
  1077   23.3  5.4  0.7  chr7              34858126 34858192 (39424207) + DNA9-3_DR         DNA/MULE-MuDR?         9557   9842  (1533) 3250694  
  1194   15.1  4.8  0.5  chr7              34858193 34858398 (39424001) + HE1_DR1           SINE/tRNA-V-RTE           2    216   (186) 3250695  
   465   14.4  5.4  2.1  chr7              34858405 34858496 (39423903) C TDR8B             DNA/hAT-Ac            (145)    818     724 3250696  
   210   17.1  0.0  0.0  chr7              34858821 34858861 (39423538) + Tx1-32_DR         LINE/L1-Tx1            5250   5290    (12) 3250697  
   317   17.5  0.0  0.0  chr7              34859739 34859801 (39422598) + TDR24             DNA                       2     64   (380) 3250698 *
  1187   10.5  2.4  4.4  chr7              34859785 34859993 (39422406) + L2-1_DR           LINE/L2                4781   4985     (0) 3250699  
   433   15.4  1.1  1.1  chr7              34860001 34860092 (39422307) + TDR24             DNA                      64    155   (289) 3250700 *
   651    7.9  0.0  0.0  chr7              34860091 34860179 (39422220) + L2-5_DRe          LINE/L2                1452   1540   (687) 3250701 *
  1713    7.7  0.0  0.9  chr7              34860171 34860392 (39422007) + DNA2-16_DR        DNA                   13829  14048  (4003) 3250702 *
  3705   10.0  0.5 28.2  chr7              34860379 34861255 (39421144) + L2-5_DRe          LINE/L2                1535   2221     (6) 3250701  
   886   14.7  0.0  1.1  chr7              34861286 34861471 (39420928) + TDR24             DNA                     259    442     (2) 3250703  
   247   18.0  0.0  7.5  chr7              34861414 34861485 (39420914) C EnSpm-N46_DR      DNA/CMC-EnSpm?       (1264)   2476    2410 3250704 *
   271   20.0  4.5  1.5  chr7              34861492 34861557 (39420842) C DNA-2-32_DR       DNA/CMC-EnSpm?       (6056)   2726    2659 3250705 *
  1233   20.4  4.8  4.2  chr7              34861500 34861831 (39420568) C HE1_DR1           SINE/tRNA-V-RTE        (37)    365      32 3250706 *
  1499   20.1  6.8 17.1  chr7              34861634 34862268 (39420131) C Helitron-2_DR     RC/Helitron          (3785)  23627   23049 3250707 *
  2330    7.3  7.8  0.8  chr7              34861976 34862319 (39420080) C SINE2-3_DR        SINE/tRNA-V-RTE         (0)    368       1 3250708  
   927   15.0 26.7  3.2  chr7              34862463 34862495 (39419904) + EnSpm-6N1_DR      DNA/CMC-EnSpm          3443   3814  (5422) 3250709  
  1084   17.6 18.1  1.3  chr7              34862496 34862765 (39419634) C DNA8-10_DR        DNA/hAT-Ac           (1824)   2194    1880 3250710 *
  1188   12.0 17.5  0.0  chr7              34862552 34862768 (39419631) C HE1_DR1           SINE/tRNA-V-RTE       (144)    258       4 3250711  
   345   24.1  0.0  2.5  chr7              34862700 34862780 (39419619) C EnSpm-N40_DR      DNA/CMC-EnSpm        (2907)   2487    2409 3250712 *
   341   18.2  0.0  6.5  chr7              34862708 34862789 (39419610) + DNA7-N2_DR        DNA/hAT-hAT6           1638   1714   (300) 3250713 *
   234   12.2  0.0 12.0  chr7              34862812 34862867 (39419532) + DNA-2-33B_DR      DNA/TcMar-Tc1           155    204   (291) 3250714  
   331   14.9  2.6  4.0  chr7              34863132 34863208 (39419191) C Polinton-1_DR     DNA/Maverick          (719)  17766   17691 3250715  
   299   13.1  1.4  1.4  chr7              34863161 34863230 (39419169) + EnSpm-9_DR        DNA/CMC-EnSpm           727    796  (7824) 3250716 *
   254   18.4  0.0  2.6  chr7              34863162 34863239 (39419160) C Zisupton-1_DR     DNA/Zisupton          (507)   9122    9047 3250717 *
   234   27.8  0.0 13.1  chr7              34863240 34863360 (39419039) C DNA-N43_DR        DNA/TcMar-Fot1        (347)    707     532 3250718  
   231   28.5  5.3  4.8  chr7              34863260 34863447 (39418952) + Zisupton-7_DR     DNA/Zisupton          11375  11563  (5519) 3250719 *
   212   26.2  0.8 19.1  chr7              34863348 34863403 (39418996) + EnSpm-7_DR        DNA/CMC-EnSpm          7095   7190  (3843) 3250720 *
   249   23.9  4.3  4.3  chr7              34863404 34863473 (39418926) C Zisupton-7_DR     DNA/Zisupton         (5519)  11563   11494 3250721  
  5191   15.6  5.4  0.7  chr7              34864741 34865706 (39416693) + DNA-TA-3_DR       DNA                      29   1039     (2) 3250722  
   401   18.6  9.4  6.1  chr7              34866530 34866689 (39415710) C ASAT_CY           Satellite              (64)    198      34 3250723  
  8545    8.8  1.3  2.1  chr7              34866856 34868078 (39414321) C TC1DR3            DNA/TcMar-Tc1          (11)   1214       1 3250724  
   775   11.3  0.8  0.8  chr7              34868980 34869104 (39413295) C DNA-2-29_DR       DNA                     (7)    125       1 3250725  
   229   11.4  0.0  0.0  chr7              34870255 34870289 (39412110) + Crypton-N1_DR     DNA/Crypton-A             8     42   (442) 3250726  
   255   22.7  3.0  0.0  chr7              34870742 34870807 (39411592) + Crypton-N1_DR     DNA/Crypton-A           306    373   (111) 3250727  
  1868   13.3  5.7  0.3  chr7              34871043 34871343 (39411056) C Kolobok-1N2_DR    DNA/Kolobok-T2          (0)    690     374 3250728  
   736   15.2  0.0  0.0  chr7              34871338 34871455 (39410944) + CryptonV-2_DR     DNA/Crypton-V         11092  11209 (10602) 3250729 *
  2924    3.6  2.8  0.2  chr7              34871453 34871839 (39410560) + REX1-5_DR         LINE/Rex-Babar         2261   2657     (2) 3250730 *
  3325   10.2  5.5  0.6  chr7              34871838 34872350 (39410049) + HarbingerN1_DR    DNA/PIF-Harbinger       112    649     (1) 3250731  
   893   15.7 15.2  0.0  chr7              34872372 34872568 (39409831) C Kolobok-1N2_DR    DNA/Kolobok-T2        (423)    267      41 3250728  
   219   21.9  6.2  0.0  chr7              34873020 34873083 (39409316) C Mariner-N31_DR    DNA/TcMar-Tc1           (0)    540     473 3250732  
   210   23.1  0.0  0.0  chr7              34873089 34873140 (39409259) + Harbinger-N27_DR  DNA/PIF-Harbinger?       28     79   (141) 3250733  
  1003   11.3  0.0  1.3  chr7              34873248 34873399 (39409000) C DNA6-6_DR         DNA                  (6708)   4573    4424 3250734 *
  1150    7.3  0.7  0.0  chr7              34873264 34873414 (39408985) C hAT-N137_DR       DNA/hAT-Ac            (867)   2704    2553 3250735  
   698   22.6  3.1  3.1  chr7              34873415 34873464 (39408935) + DNA7-N2_DR        DNA/hAT-hAT6           1430   1629   (385) 3250736  
  2471   10.1  2.2  0.8  chr7              34873512 34873880 (39408519) C Kolobok-N2_DR     DNA/Kolobok-T2        (997)    374       1 3250737  
   792   14.6  6.3  2.2  chr7              34873725 34873899 (39408500) C MuDR-1_DR         DNA/MULE-NOF?        (4980)   2433    2252 3250738 *
   435   17.3 10.1  2.5  chr7              34874607 34874754 (39407645) + ASAT_CY           Satellite                11    169    (93) 3250739  
   283   10.5  0.0  0.0  chr7              34874778 34874815 (39407584) C HarbingerN1_DR    DNA/PIF-Harbinger       (0)    650     613 3250740  
  1759   16.4  7.3  1.7  chr7              34874852 34875192 (39407207) + HarbingerN1_DR    DNA/PIF-Harbinger       280    639    (11) 3250741  
  1736   12.5  1.6  5.5  chr7              34875195 34875498 (39406901) C HarbingerN1_DR    DNA/PIF-Harbinger     (227)    423     131 3250740  
   671    8.2  0.0  0.0  chr7              34875499 34875583 (39406816) C HATN10_DR         DNA/hAT                 (0)    455     371 3250742  
  4005    9.1  3.1  4.6  chr7              34875585 34876218 (39406181) + DNA-1-6_DR        DNA                       1    625     (0) 3250743  
   592   16.7  7.2 10.4  chr7              34876188 34876222 (39406177) C DNA2-10_DR        DNA                  (1083)   2438    2238 3250744 *
  1012    8.8  7.0  1.1  chr7              34876223 34876394 (39406005) C HATN10_DR         DNA/hAT                (84)    371     190 3250742  
   263    9.5  0.0  4.8  chr7              34876392 34876435 (39405964) C ERV1-11_DR-I      LTR/ERV1             (5199)   2748    2707 3250745 *
   406   10.2  0.0  0.0  chr7              34876399 34876457 (39405942) C HATN10_DR         DNA/hAT               (396)     59       1 3250742  
   290   22.8  8.1 11.5  chr7              34876458 34876555 (39405844) C HarbingerN1_DR    DNA/PIF-Harbinger     (512)    138      44 3250740  
   278   20.0  0.0  2.2  chr7              34877460 34877551 (39404848) + hAT-N48B_DR       DNA/hAT-Ac             1582   1671   (469) 3250746 *
   359   22.1  0.0  2.1  chr7              34877470 34877566 (39404833) + Gypsy82-LTR_Dr    LTR/Gypsy               655    749   (596) 3250747 *
   440   20.2  0.0  0.0  chr7              34877475 34877553 (39404846) + Zisupton-6_DR     DNA/Zisupton           8867   8945 (13171) 3250748  
   338   25.3  2.3 15.6  chr7              34877503 34877681 (39404718) + EnSpm-9_DR        DNA/CMC-EnSpm           727    979  (7641) 3250749 *
   314   16.4  1.8  5.7  chr7              34877554 34877584 (39404815) C Polinton-1_DR     DNA/Maverick          (809)  17676   17571 3250750 *
   406   10.4  2.0  3.1  chr7              34877682 34877780 (39404619) C hAT-N131_DR       DNA/hAT-Ac           (1705)    359     262 3250751 *
   424   10.9  4.3  0.0  chr7              34877705 34877796 (39404603) + Polinton-4N1_DR   DNA/Maverick           4705   4800  (5636) 3250752 *
   760   28.1  0.0  0.4  chr7              34877725 34877971 (39404428) + Zisupton-6_DR     DNA/Zisupton           9215   9460 (12656) 3250753  
   300    8.4  0.2 25.5  chr7              34877824 34877908 (39404491) + (CA)n             Simple_repeat             1    199     (0) 3250754 *
   659   12.4 16.4 12.1  chr7              34877881 34878063 (39404336) C EnSpm-9_DR        DNA/CMC-EnSpm        (7576)   1044     855 3250755  
   363   24.7  1.6  2.2  chr7              34877909 34878090 (39404309) + DNA-N43_DR        DNA/TcMar-Fot1          533    713   (341) 3250756 *
   215   20.2  0.0  2.4  chr7              34878023 34878108 (39404291) C hAT-N48B_DR       DNA/hAT-Ac            (459)   1681    1598 3250757 *
   441   20.2 11.1  2.3  chr7              34878656 34878686 (39403713) + Polinton-2N1_DR   DNA/Maverick           3803   3847  (7245) 3250758  
   894   14.5  8.1  0.0  chr7              34878687 34878858 (39403541) C DNA11TA1_DR       DNA/CMC-EnSpm           (0)    203      18 3250759  
   341   24.5  0.0  3.2  chr7              34878858 34878954 (39403445) C DNA-X-3_DR        DNA                   (991)    483     390 3250760 *
  1783   23.9  8.2 10.4  chr7              34878875 34879367 (39403032) C Merlin-1_DR       DNA/Merlin           (1480)   9047    8572 3250761  
  2174   13.9  3.1  2.6  chr7              34879368 34879751 (39402648) + HE1_DR1           SINE/tRNA-V-RTE           1    386    (16) 3250762  
  1887   14.6 11.5  1.1  chr7              34879819 34880219 (39402180) + L2-3_DRe          LINE/L2                4627   5068     (0) 3250763  
  1728   15.6  2.5  6.5  chr7              34880224 34880622 (39401777) C LOOPERN1_DR       DNA/Kolobok-T2          (0)   1234     851 3250764  
   771    3.3  0.0  0.0  chr7              34880624 34880714 (39401685) C Kolobok-4N1_DR    DNA/Kolobok-T2       (1578)     91       1 3250765  
   382   20.6 30.9  1.9  chr7              34881980 34882147 (39400252) + Harbinger-N27_DR  DNA/PIF-Harbinger?        2    217     (3) 3250766  
   999    9.5  1.2  2.4  chr7              34882404 34882575 (39399824) C TDR7              DNA                     (0)    541     372 3250767  
   380    9.3  8.0  0.0  chr7              34882565 34882639 (39399760) C TDR7              DNA                   (370)    171      91 3250767 *
   761   23.9 14.1  7.8  chr7              34882637 34883131 (39399268) + Kolobok-N16_DR    DNA/Kolobok?            416    939   (303) 3250768  
   483   24.6  9.1 13.5  chr7              34883707 34883764 (39398635) C EnSpm-8_DR        DNA/CMC-EnSpm        (1439)   8002    7737 3250769  
  1235   14.5 13.7  0.3  chr7              34883765 34884034 (39398365) C ANGEL             DNA/Kolobok             (0)    309       4 3250770  
   483   24.6  9.1 13.5  chr7              34884035 34884045 (39398354) C EnSpm-8_DR        DNA/CMC-EnSpm        (1439)   7736    7677 3250769  
  1657   17.5  8.9 10.4  chr7              34884748 34885333 (39397066) C DNA-8-28_DR       DNA/hAT-Tip100?         (0)    582       5 3250771  
  1611   20.3  3.7  2.4  chr7              34885469 34885842 (39396557) C Helitron-2_DR     RC/Helitron          (3985)  23427   23049 3250772 *
  2536   11.2  2.1  0.0  chr7              34885519 34885893 (39396506) C HE1_DR1           SINE/tRNA-V-RTE        (18)    384       2 3250773  
  1821   20.6  0.9  4.7  chr7              34885894 34885943 (39396456) C DNA6-6_DR         DNA                  (7097)   4184    4150 3250774  
   359   24.8  0.0 12.6  chr7              34886181 34886314 (39396085) + HARBINGERN2B_DR   DNA/PIF-Harbinger       573    691   (108) 3250775  
   229   25.9  4.2  5.1  chr7              34886414 34886531 (39395868) + hAT-N134_DR       DNA/hAT?                738    854   (211) 3250776 *
   330   21.4  5.8  0.9  chr7              34886437 34886540 (39395859) C ANGEL             DNA/Kolobok            (15)    294     186 3250777  
   990   15.2 24.9  2.2  chr7              34886542 34886804 (39395595) + DNA9-4_DR         DNA                       1    418     (1) 3250778  
  1290    8.8  0.0  1.2  chr7              34888651 34888823 (39393576) + HATN13_DR         DNA/hAT-Ac                3    173   (946) 3250779 *
  3144    8.5  3.5  5.0  chr7              34888815 34889357 (39393042) + HATN13_DR         DNA/hAT-Ac              583   1117     (2) 3250780  
  3160   10.8  1.6  1.0  chr7              34891234 34891739 (39390660) + CR1-51_DR         LINE/L2                2555   3063     (6) 3250781  
   278   24.5  2.1  6.5  chr7              34892263 34892406 (39389993) C DIRS-8B_DR        LTR/Ngaro            (2330)   4983    4846 3250782 *
   483   17.9  0.7  5.4  chr7              34892280 34892415 (39389984) + ENSPM-6_DR        DNA/CMC-EnSpm         31649  31778   (838) 3250783  
   416   20.8  0.0  0.0  chr7              34892322 34892441 (39389958) + Gypsy-31-LTR_DR   LTR/Gypsy                64    183   (771) 3250784 *
   341   19.1  6.3  4.7  chr7              34892352 34892477 (39389922) C EnSpm-N10_DR      DNA/CMC-EnSpm        (2069)   7239    7112 3250785 *
   394   21.1  1.4  7.4  chr7              34892442 34892457 (39389942) C Helitron-2_DR     RC/Helitron          (3710)  23668   23568 3250786  
  1260   10.3  0.9  0.9  chr7              34892532 34892746 (39389653) + Mariner-N38_DR    DNA/TcMar-Tc1           333    547     (0) 3250787  
   272   18.4  7.2  7.2  chr7              34892655 34892765 (39389634) + EnSpm-N13_DR      DNA/CMC-EnSpm          8082   8192 (13957) 3250788 *
   481   27.3  3.0  0.0  chr7              34892778 34892909 (39389490) C hAT-N174_DR       DNA/hAT-Ac            (394)    345     210 3250789  
   236   20.9  0.0  0.0  chr7              34892922 34892964 (39389435) C DNA-8-9_DR        DNA/hAT-Ac           (2737)    982     940 3250790 *
  1011   10.9 25.1  1.1  chr7              34892941 34893163 (39389236) + Harbinger-N31_DR  DNA/PIF-Harbinger        88    363   (322) 3250791  
  1096   13.7  1.2  0.0  chr7              34893164 34893324 (39389075) + Harbinger-N30_DR  DNA/PIF-Harbinger?        1    163   (436) 3250792  
  2403    8.4  3.0  1.2  chr7              34893327 34893663 (39388736) + PROTOP1_DR        DNA/P                    39    381     (3) 3250793  
  1653   13.9  8.7  0.3  chr7              34893664 34894007 (39388392) C DNA-X-2B_DR       DNA                   (119)    320       2 3250794  
  1226    8.0  1.6  0.5  chr7              34894891 34895079 (39387320) + DNA-2-30B_DR      DNA                       1    191   (222) 3250795  
  3053   16.9 17.0  2.7  chr7              34895083 34895947 (39386452) C hAT-N121_DR       DNA/hAT-Ac              (0)    985       1 3250796  
   504   12.6  3.7 11.2  chr7              34895955 34896088 (39386311) C DNA-2-30B_DR      DNA                   (287)    126       2 3250797  
   302   17.6  5.8  2.2  chr7              34896012 34896098 (39386301) C DNA-8-26_DR       DNA/hAT-Tip100        (752)   1422    1333 3250798 *
   253   17.7  4.1  7.0  chr7              34896739 34896750 (39385649) + IS3EU-3_DR        DNA/IS3EU              5342   5351  (4335) 3250799  
   566   25.2  1.4  0.0  chr7              34896751 34896897 (39385502) + hAT-N85B_DR       DNA/hAT-Charlie           1    149   (369) 3250800  
   447   22.6 19.1  0.6  chr7              34897089 34897355 (39385044) C hAT-N178_DR       DNA/hAT-Ac           (1177)    530     215 3250801 *
  1287   12.6  0.9  0.0  chr7              34897146 34897357 (39385042) + DNA-2-30B_DR      DNA                     154    367    (46) 3250802  
   860   14.8 11.0  0.0  chr7              34897358 34897512 (39384887) C hAT-N52B_DR       DNA/hAT-Ac              (1)    682     511 3250803  
  1698   14.2  1.1  0.7  chr7              34897527 34897803 (39384596) C hAT-N142B_DR      DNA/hAT?             (1283)    717     440 3250804  
   421    3.8  0.0  0.0  chr7              34897798 34897850 (39384549) C DNA-2-30B_DR      DNA                   (360)     53       1 3250805 *
   358   24.7  2.2  0.0  chr7              34897859 34897947 (39384452) + hAT-N85B_DR       DNA/hAT-Charlie         428    518     (0) 3250806  
   843   21.9 21.2  4.5  chr7              34897951 34898169 (39384230) C DNA-5-4_DR        DNA                     (0)   1072     695 3250807  
  1190   12.4  6.2  0.0  chr7              34898170 34898378 (39384021) + DNA8-12_DR        DNA                       2    223   (103) 3250808  
   843   21.9 21.2  4.5  chr7              34898379 34898581 (39383818) C DNA-5-4_DR        DNA                     (0)    694     341 3250807  
   662   16.3  1.5  1.5  chr7              34898578 34898714 (39383685) C hAT-N131_DR       DNA/hAT-Ac            (990)   1074     938 3250809 *
   200   10.3  5.1  0.0  chr7              34901089 34901127 (39381272) C hAT-N202_DR       DNA/hAT-Tip100       (1735)    150     110 3250810  
   503    6.3  0.0  0.0  chr7              34901796 34901858 (39380541) + TC1DR3            DNA/TcMar-Tc1             2     64  (1161) 3250811 *
  2082    8.2  1.8  0.0  chr7              34901854 34902134 (39380265) + TC1DR3            DNA/TcMar-Tc1           501    786   (439) 3250812  
   581    2.5 11.2  0.0  chr7              34902132 34902211 (39380188) + TC1DR3            DNA/TcMar-Tc1           907    995   (230) 3250813 *
  5676   10.5 14.1  3.3  chr7              34902208 34903283 (39379116) C HATN2_DR          DNA/hAT                (30)   1189       1 3250814  
   371    4.3  0.0  0.0  chr7              34903284 34903329 (39379070) + TC1DR3            DNA/TcMar-Tc1          1180   1225     (0) 3250815  
   319   16.0  6.6  1.2  chr7              34903332 34903407 (39378992) C hAT-N111_DR       DNA/hAT-Ac             (33)   1069     990 3250816  
  2250   11.9  2.4  4.9  chr7              34903871 34904249 (39378150) + HE1_DR1           SINE/tRNA-V-RTE           3    372    (30) 3250817  
   434   22.6  0.3  6.3  chr7              34904124 34904264 (39378135) + CryptonV-N5_DR    DNA/Crypton-V          4267   4356 (20181) 3250818 *
   756   12.4  9.0  1.8  chr7              34904579 34904734 (39377665) + hAT-N129_DR       DNA/hAT-Ac                1    167   (597) 3250819 *
  2588   11.4  5.4  0.5  chr7              34904723 34905145 (39377254) + hAT-N129_DR       DNA/hAT-Ac              321    764     (0) 3250820  
   770    4.9  1.0  1.0  chr7              34905147 34905250 (39377149) + DNA8-26_DR        DNA                    2819   2922  (1608) 3250821  
  2039    4.5  7.9  0.3  chr7              34905318 34905608 (39376791) C TDR16             DNA/Merlin              (0)    313       1 3250822  
   415   14.0  8.9  0.7  chr7              34905624 34905726 (39376673) C hAT-N111_DR       DNA/hAT-Ac            (692)    410     230 3250823  
   285   16.5  2.1 12.5  chr7              34906294 34906390 (39376009) C Merlin-2_DR       DNA/Merlin           (6491)   7430    7343 3250824 *
   445    4.8  0.0  1.6  chr7              34906329 34906392 (39376007) + ANGEL             DNA/Kolobok               5     67   (242) 3250825  
   307   21.7 16.9  4.0  chr7              34906330 34906483 (39375916) + EnSpm-N25_DR      DNA/CMC-EnSpm           381    553  (4133) 3250826 *
   401   14.1  2.1  9.1  chr7              34906392 34906485 (39375914) + ANGEL             DNA/Kolobok             215    302     (7) 3250827  
   706   15.5 21.9  0.9  chr7              34907417 34907690 (39374709) C hAT-N91_DR        DNA/hAT-Ac             (24)    331       1 3250828  
   217   25.2  5.0  1.9  chr7              34907759 34907859 (39374540) + ASAT_CY           Satellite                 1    104   (158) 3250829  
   317   10.4  0.0  0.0  chr7              34908206 34908253 (39374146) C CryptonV-N6_DR    DNA/Crypton-V         (490)     72      25 3250830  
   485   20.4  8.9  4.7  chr7              34908351 34908597 (39373802) C hAT-N126D_DR      DNA/hAT-Ac            (353)    261       5 3250831  
   832   17.0  4.6  4.1  chr7              34909418 34909613 (39372786) + HE1_DR1           SINE/tRNA-V-RTE         188    384    (18) 3250832  
  1863    9.8  0.0  0.0  chr7              34910381 34910625 (39371774) + DNA-X-2B_DR       DNA                     195    439     (0) 3250833  
  3771    9.1 17.9  2.1  chr7              34910696 34911423 (39370976) C L1-89_DR          LINE/L1                (12)   3009    2170 3250834  
   272   22.8 11.2  1.1  chr7              34912077 34912156 (39370243) C DNA2-10_DR        DNA                   (757)   2764    2677 3250835  
   266   19.7  0.0  0.0  chr7              34912100 34912165 (39370234) + EnSpm-N13_DR      DNA/CMC-EnSpm          5969   6034 (16115) 3250836 *
   304   24.4  0.0  0.9  chr7              34912111 34912226 (39370173) + Zisupton-7_DR     DNA/Zisupton          11427  11541  (5541) 3250837  
   240   20.7  0.0  1.1  chr7              34912166 34912186 (39370213) C EnSpm-N14_DR      DNA/CMC-EnSpm         (918)   3661    3576 3250838 *
   291    9.7  0.0  8.2  chr7              34913041 34913117 (39369282) + hAT-N91_DR        DNA/hAT-Ac              117    187   (168) 3250839  
  1119   18.6  8.8  2.9  chr7              34913118 34913539 (39368860) + Mariner-N31_DR    DNA/TcMar-Tc1             1    446    (94) 3250840  
   203   22.4  6.9  7.9  chr7              34913492 34913593 (39368806) + EnSpm-N10_DR      DNA/CMC-EnSpm          7242   7342  (1966) 3250841 *
   248   18.9  0.0  5.7  chr7              34913543 34913598 (39368801) C hAT-N70_DR        DNA/hAT?              (659)    666     614 3250842 *
   257   27.4  2.7  2.7  chr7              34913558 34913632 (39368767) + DNA2-10_DR        DNA                    2681   2755   (766) 3250843  
   230   19.2  5.8 17.6  chr7              34913559 34913678 (39368721) C Zisupton-6_DR     DNA/Zisupton        (20844)   1272    1165 3250844 *
   426   13.9  2.3  0.0  chr7              34913608 34913693 (39368706) + hAT-N91_DR        DNA/hAT-Ac              221    308    (47) 3250845  
   241   16.3  0.0  0.0  chr7              34914860 34914902 (39367497) + hAT-N21B_DR       DNA/hAT-Ac              702    744   (557) 3250846 *
  1094   18.3  1.5  3.4  chr7              34914873 34915140 (39367259) C Mariner-N38_DR    DNA/TcMar-Tc1           (0)    547     285 3250847  
  1627   14.5  2.6  0.6  chr7              34915141 34915446 (39366953) + Harbinger-N31_DR  DNA/PIF-Harbinger         1    312   (373) 3250848  
  1601   23.7 10.3  8.4  chr7              34915447 34916136 (39366263) C Harbinger-N12_DR  DNA/PIF-Harbinger       (0)    702       1 3250849  
  1930   13.8  1.2  1.2  chr7              34916137 34916458 (39365941) + Harbinger-N31_DR  DNA/PIF-Harbinger       310    631    (54) 3250850  
   481   13.7 17.0 17.5  chr7              34916458 34916687 (39365712) C hAT-N21B_DR       DNA/hAT-Ac            (364)    937     709 3250851 *
   245   16.7  0.0  0.0  chr7              34916653 34916694 (39365705) C EnSpm-N13_DR      DNA/CMC-EnSpm       (14489)   7660    7619 3250852 *
   969    8.5  0.8  0.0  chr7              34917970 34918099 (39364300) + TDR19             DNA/hAT-Charlie          71    201   (204) 3250853  
   205   31.5  0.0  0.0  chr7              34918035 34918107 (39364292) C EnSpm-3_DR        DNA/CMC-EnSpm        (2069)   6379    6307 3250854 *
  1705    4.8  5.3  0.0  chr7              34919756 34919982 (39362417) + TDR20             DNA/Merlin                1    239     (0) 3250855  
   288   26.2  8.7  3.2  chr7              34920280 34920429 (39361970) C IS3EU-1_DR        DNA/IS3EU            (4581)   4123    3966 3250856 *
   396   21.1 12.5  1.2  chr7              34920309 34920452 (39361947) + ANGEL             DNA/Kolobok              77    236    (73) 3250857  
   507    9.3  0.0  0.0  chr7              34920480 34920554 (39361845) + HATN10_DR         DNA/hAT-Ac                1     75   (380) 3250858  
   401   14.5  0.0  0.8  chr7              34920524 34920648 (39361751) + piggyBac-N5_DR    DNA/PiggyBac?          1134   1257   (879) 3250859 *
   470    6.1  2.0  0.0  chr7              34920544 34920642 (39361757) C MuDR-2_DR         DNA/MULE-MuDR        (7476)  16457   16357 3250860 *
   558    8.3  0.8 15.6  chr7              34920559 34920706 (39361693) C hAT-N21_DR        DNA/hAT-Charlie        (97)   1749    1635 3250861  
   455   15.7  0.7  4.7  chr7              34920643 34920691 (39361708) + ZFERV-2-I_DR      LTR/ERV1                707    840  (9724) 3250862 *
   480   18.3  1.2  1.8  chr7              34920707 34920725 (39361674) C EnSpm-N42_DR      DNA/CMC-EnSpm         (568)    684     519 3250863  
   371    8.0  0.0  0.0  chr7              34920872 34920921 (39361478) + L2-3_DRe          LINE/L2                5012   5061     (7) 3250864  
   240    8.1  0.0  0.0  chr7              34921094 34921130 (39361269) C SINE2-1B_DR       SINE/tRNA              (16)    182     146 3250865 *
  2006   10.9  3.6  3.3  chr7              34921129 34921488 (39360911) + HATN10_DR         DNA/hAT-Ac               95    455     (0) 3250866  
   260   21.6  4.0  2.6  chr7              34921489 34921562 (39360837) C DNA2-7_DR         DNA                  (5284)   4366    4292 3250867  
   266   25.9  2.2  6.9  chr7              34922515 34922651 (39359748) C IS3EU-4_DR        DNA/IS3EU            (4520)  10509   10379 3250868  
   220   27.2  9.4  5.3  chr7              34922536 34922877 (39359522) + CryptonV-N5_DR    DNA/Crypton-V          9796  10150 (14387) 3250869 *
   300   21.4  5.9 12.6  chr7              34922699 34922901 (39359498) + hAT-27N1_DR       DNA/hAT-Ac              164    354   (377) 3250870  
  4476    8.6 31.3  1.0  chr7              34922998 34923902 (39358497) + Kolobok-N7_DR     DNA/Kolobok-T2            1   1176     (0) 3250871  
   204   16.4 16.6  8.0  chr7              34923913 34924051 (39358348) + hAT-27N1_DR       DNA/hAT-Ac              537    686    (45) 3250872  
   282   22.7  3.7  1.9  chr7              34927914 34927925 (39354474) C EnSpm-7_DR        DNA/CMC-EnSpm        (3828)   7206    7162 3250873  
   295   21.2  0.0  0.0  chr7              34927926 34928010 (39354389) + Helitron-2_DR     RC/Helitron            6008   6092 (21320) 3250874  
   282   22.7  3.7  1.9  chr7              34928011 34928027 (39354372) C EnSpm-7_DR        DNA/CMC-EnSpm        (3828)   7161    7085 3250873  
  1512    8.5 10.6  0.0  chr7              34928783 34929018 (39353381) C Mariner-N7_DR     DNA/TcMar               (0)    261       1 3250875  
  1059   15.9  6.8 10.0  chr7              34929051 34929329 (39353070) + Harbinger-N17_DR  DNA/PIF-Harbinger       583    853   (792) 3250876 *
  2303    9.2  5.5  3.8  chr7              34929084 34929444 (39352955) C SINE2-4_DR        SINE/tRNA-V-RTE         (4)    367       1 3250877  
   301   20.3  0.0  0.0  chr7              34929400 34929458 (39352941) C DNA8-9_DR         DNA/hAT-Ac            (595)    856     798 3250878 *
   201   10.0  0.0  2.0  chr7              34931411 34931461 (39350938) C Kolobok-N9_DR     DNA/Kolobok-T2        (629)   1010     961 3250879 *
   307    5.6  0.0  0.0  chr7              34931417 34931487 (39350912) + hAT-N159_DR       DNA/hAT-Ac             1558   1628   (194) 3250880  
   273   12.0  0.0  0.0  chr7              34931427 34931501 (39350898) + CryptonV-N1_DR    DNA/Crypton-V          5925   5999  (4052) 3250881 *
   229   13.5  4.0  2.6  chr7              34931799 34931874 (39350525) + DNA-N4_DR         DNA                     606    682   (360) 3250882 *
   439   13.3  3.8  0.0  chr7              34931818 34931904 (39350495) C hAT-N36_DR        DNA/hAT?             (1496)    244     151 3250883  
  1643   15.1 12.5  1.3  chr7              34932538 34932872 (39349527) C HE1_DR1           SINE/tRNA-V-RTE        (30)    372       1 3250884  
   399   26.8  7.1  2.3  chr7              34932873 34932900 (39349499) C DNA6-6_DR         DNA                  (3385)   7896    7863 3250885  
   243   22.6  8.3  3.0  chr7              34932953 34933048 (39349351) + EnSpm-N13_DR      DNA/CMC-EnSpm         13733  13833  (8316) 3250886  
   270   21.6  4.5  0.0  chr7              34933897 34933984 (39348415) C DNA6-6_DR         DNA                  (3988)   7293    7202 3250887 *
  1272   16.7  3.4  1.1  chr7              34933919 34934185 (39348214) + DNA-8-12_DR       DNA/Merlin               15    287   (444) 3250888  
  5780   13.9  6.1 14.9  chr7              34934321 34935752 (39346647) C Mariner-10_DR     DNA/TcMar-Tc1          (69)   1528     207 3250889  
   445   11.7  0.0 15.6  chr7              34935767 34935877 (39346522) C Mariner-10_DR     DNA/TcMar-Tc1        (1498)     99       4 3250889  
   440   25.6 10.0  8.3  chr7              34935908 34936167 (39346232) C Copia-9-LTR_DR    LTR/Gypsy?              (0)    946     683 3250890  
   241   22.4  0.0  5.3  chr7              34936757 34936855 (39345544) C Polinton-1_DR     DNA/Maverick          (779)  17706   17613 3250891 *
   242   28.4  0.0  0.0  chr7              34936783 34936856 (39345543) C EnSpm-N46_DR      DNA/CMC-EnSpm?       (1452)   2288    2215 3250892 *
   272   20.3  1.6  0.0  chr7              34936794 34936857 (39345542) C Rex1-31_DRe       LINE/Rex-Babar        (408)   3125    3061 3250893  
   213   22.2  0.0  1.6  chr7              34936801 34936864 (39345535) + hAT-N48C_DR       DNA/hAT-Ac             1696   1758   (541) 3250894 *
   499    1.8  0.0  0.0  chr7              34937826 34937881 (39344518) + TC1DR3            DNA/TcMar-Tc1             1     56  (1169) 3250895 *
  3606   11.1  3.7  0.7  chr7              34937879 34938439 (39343960) + TC1DR3            DNA/TcMar-Tc1           191    768   (457) 3250896  
   310    7.0  2.3  0.0  chr7              34938438 34938480 (39343919) + TC1DR3            DNA/TcMar-Tc1           829    872   (353) 3250897 *
   544    5.9  1.5  0.0  chr7              34938482 34938549 (39343850) + TC1DR3            DNA/TcMar-Tc1          1034   1102   (123) 3250898  
   346   16.9  5.6  0.0  chr7              34938530 34938600 (39343799) + hAT-N169_DR       DNA/hAT-Ac              959   1033   (410) 3250899 *
   584   11.8 36.0  0.0  chr7              34938541 34938693 (39343706) C DNAX-15_DR        DNA                   (555)    212       5 3250900  
   326   20.8  9.7  1.8  chr7              34938696 34938798 (39343601) + TE-X-21_DR        Unknown                  59    169    (13) 3250901  
   535   15.6  8.6  4.1  chr7              34940112 34940251 (39342148) C Mariner-N16_DR    DNA/TcMar-Tc1          (80)    520     375 3250902  
   989   19.6 25.5  0.2  chr7              34940255 34940292 (39342107) C DNA8-28_DR        DNA/hAT              (3691)   3451    3334 3250903  
  2045    7.2  1.4  1.1  chr7              34940293 34940573 (39341826) + SINE2-5_DR        SINE/tRNA-V-RTE           1    282     (0) 3250904  
   724   15.5  4.7  0.7  chr7              34940447 34940595 (39341804) + EnSpm-N37_DR      DNA/CMC-EnSpm           333    487  (6160) 3250905 *
  2775   11.4  5.0  0.0  chr7              34941972 34942374 (39340025) C SINE3-1           SINE/5S-Deu-L2          (0)    590     168 3250906  
  6801   10.8  9.8  0.2  chr7              34942375 34943408 (39338991) C DNA8-18_DR        DNA                     (0)   1133       1 3250907  
   962    7.7 14.0  0.0  chr7              34943414 34943556 (39338843) C SINE3-1           SINE/5S-Deu-L2        (426)    164       2 3250906  
   336   27.9  0.7  4.5  chr7              34944162 34944300 (39338099) C TDR17B            DNA/Sola-1              (2)   1544    1411 3250908  
   297   10.1  0.0  8.0  chr7              34944358 34944411 (39337988) + hAT-N173_DR       DNA/hAT-Ac              552    601  (1141) 3250909  
   309   15.1  2.7  0.0  chr7              34944412 34944484 (39337915) + hAT-N173_DR       DNA/hAT-Ac              767    841   (901) 3250910 *
  4762    3.1  1.9  0.3  chr7              34944459 34945036 (39337363) C SINE3-1           SINE/5S-Deu-L2          (2)    588       2 3250911  
  1118   15.4  3.6 10.2  chr7              34945081 34945413 (39336986) + CryptonV-N5_DR    DNA/Crypton-V         21776  22088  (2449) 3250912  
  2639   13.2  0.9  1.0  chr7              34945460 34945931 (39336468) + Harbinger-8N2_DR  DNA/PIF-Harbinger        74    555     (0) 3250913  
   761   15.8 12.3  0.0  chr7              34945932 34946074 (39336325) C HE1_DR1           SINE/tRNA-V-RTE       (241)    161       1 3250914  
   534   22.7 10.2  1.8  chr7              34946075 34946100 (39336299) C EnSpm-6N1_DR      DNA/CMC-EnSpm        (3181)   6055    6017 3250915  
   315   25.2  1.0  1.0  chr7              34946080 34946179 (39336220) C EnSpm-N26B_DR     DNA/CMC-EnSpm         (113)    108       9 3250916 *
   871   16.1  0.5  1.1  chr7              34946952 34947139 (39335260) + DNAX-16_DR        DNA                     187    373    (50) 3250917  
   274   25.1  3.5  8.8  chr7              34947344 34947359 (39335040) C Dada-tL_DR        DNA/Dada             (7376)   3031    3023 3250918  
  2723    6.2  7.2  0.0  chr7              34947360 34947792 (39334607) C Mariner-N31_DR    DNA/TcMar-Tc1           (3)    537      74 3250919  
   929   14.5  1.3  1.3  chr7              34947773 34947926 (39334473) + hAT-N127_DR       DNA/hAT-Charlie        6981   7134  (3182) 3250920 *
  1025    8.0  0.7  1.4  chr7              34947791 34947930 (39334469) C hAT-N167B_DR      DNA/hAT-Charlie       (195)   1378    1240 3250921  
   273    3.9  0.0  0.0  chr7              34947924 34947974 (39334425) C Mariner-N31_DR    DNA/TcMar-Tc1         (452)     88      38 3250919 *
   710   21.1  0.6  2.3  chr7              34947931 34947965 (39334434) C CryptonV-N2_DR    DNA/Crypton-V         (890)  15748   15577 3250922  
   212   20.9 18.6  0.0  chr7              34947935 34948020 (39334379) C hAT-N202_DR       DNA/hAT-Tip100       (1312)    573     472 3250923 *
   436   17.4  7.8 10.8  chr7              34948123 34948379 (39334020) + Mariner-N19_DR    DNA/TcMar-ISRm11        528    777   (709) 3250924  
   839   12.8  1.2  1.8  chr7              34949691 34949857 (39332542) + EnSpm-N21_DR      DNA/CMC-EnSpm             7    172   (307) 3250925  
   862   16.2 10.5  5.4  chr7              34949858 34950086 (39332313) + hAT-N135_DR       DNA/hAT-Charlie           1    240   (302) 3250926  
   259   21.1  2.5  2.9  chr7              34950089 34950175 (39332224) + Kolobok-4N1_DR    DNA/Kolobok-T2            1     94  (6537) 3250927  
  1907   13.7  8.6  2.8  chr7              34950192 34950530 (39331869) + SINE3-1           SINE/5S-Deu-L2            1    358   (232) 3250928  
   913   17.9  2.6  1.0  chr7              34950531 34950722 (39331677) C Gypsy-215_DR-LTR  LTR/Gypsy               (0)    762     568 3250929  
   462   13.4 17.7  0.8  chr7              34950746 34950858 (39331541) C hAT-N152_DR       DNA/hAT-Blackjack     (198)    132       1 3250930  
   383   15.1 23.0  1.8  chr7              34950859 34950895 (39331504) C TE-X-1B_DR        DNA                   (937)    472     408 3250931  
   275    4.9  4.9  0.0  chr7              34950870 34950882 (39331517) C CryptonV-N4_DR    DNA/Crypton-V        (8383)   5110    5096 3250932 *
  3859    6.7  1.1  0.6  chr7              34950883 34951425 (39330974) C Mariner-N38_DR    DNA/TcMar-Tc1           (1)    546       1 3250933  
   769   10.7 19.1  6.5  chr7              34951231 34951450 (39330949) + Zisupton-6_DR     DNA/Zisupton           8992   9237 (12879) 3250934 *
   249    5.7  0.0  0.0  chr7              34951426 34951460 (39330939) + EnSpm-N21_DR      DNA/CMC-EnSpm           178    212   (267) 3250935 *
  2412    9.6  5.2  0.3  chr7              34952293 34952657 (39329742) + HE1_DR1           SINE/tRNA-V-RTE           2    384    (18) 3250936  
   359   18.5  2.1  9.0  chr7              34952577 34952671 (39329728) + DNA2-16_DR        DNA                    8163   8251  (9800) 3250937 *
  2472   14.9 17.0  0.8  chr7              34952721 34953368 (39329031) + Gypsy-235_DR-LTR  LTR/Gypsy?               35    786    (95) 3250938  
   235   14.3  2.4  0.0  chr7              34953357 34953398 (39329001) + EnSpm-6N1_DR      DNA/CMC-EnSpm          3468   3510  (5726) 3250939 *
   306   10.9  0.0  0.0  chr7              34953364 34953409 (39328990) C SINE2-5_DR        SINE/tRNA-V-RTE         (1)    281     236 3250940 *
  1437    9.1  0.5  0.5  chr7              34953401 34953599 (39328800) C ENSPM-6_DR        DNA/CMC-EnSpm        (9868)  22748   22550 3250941  
   663   17.5 15.5  7.7  chr7              34953455 34953757 (39328642) + DNA2-7_DR         DNA                    1896   2220  (7430) 3250942 *
  1541   13.7  3.5  0.4  chr7              34953580 34953836 (39328563) C HE1_DR1           SINE/tRNA-V-RTE       (136)    266       2 3250943  
  1015   19.4  0.0  8.1  chr7              34953837 34953865 (39328534) C DNA8-10_DR        DNA/hAT-Ac           (2152)   1866    1856 3250944  
   378   19.5  0.0  0.0  chr7              34953841 34953927 (39328472) + Gypsy-235_DR-LTR  LTR/Gypsy?              780    866    (15) 3250938 *
  1105   11.6  2.0  3.0  chr7              34953933 34954136 (39328263) + CR1-12_DR         LINE/L2                1539   1740     (0) 3250945  
   898   17.5  2.3  0.3  chr7              34954548 34954723 (39327676) C TDR19C            DNA/hAT-Charlie       (198)    198      44 3250946  
   227   12.1 17.2  0.0  chr7              34954668 34954725 (39327674) + ENSPM-6_DR        DNA/CMC-EnSpm         19584  19651 (12965) 3250947 *
   319   11.1  1.9  0.0  chr7              34955498 34955547 (39326852) + Proto2-1_DR       LINE/Proto2            1004   1054   (399) 3250948  
  2014   12.4  7.3  6.8  chr7              34955548 34956013 (39326386) C Copia-11B_DR-LTR  LTR/Gypsy?              (0)    468       1 3250949  
   696   12.3  0.0  4.1  chr7              34956014 34956135 (39326264) + Proto2-1_DR       LINE/Proto2            1050   1166   (287) 3250948  
   394   25.4 12.5  6.6  chr7              34956106 34956154 (39326245) + DNA-2-7_DR        DNA/CMC-EnSpm           545    940   (689) 3250950 *
  1875   13.3  8.3  0.9  chr7              34956155 34956480 (39325919) C Copia-11D_DR-LTR  LTR/Gypsy?             (11)    466     117 3250951  
  3324    1.6  0.0  5.6  chr7              34956485 34956896 (39325503) C L2-1_DR           LINE/L2                 (0)   4985    4596 3250952  
   237   11.7  0.0  0.0  chr7              34956875 34956934 (39325465) + EnSpm-9_DR        DNA/CMC-EnSpm           716    775  (7845) 3250953 *
   213   11.5  0.0  0.0  chr7              34956883 34956986 (39325413) C ERV1-N3-I_DR      LTR/ERV1              (851)   3740    3637 3250954 *
   264    7.1  1.0  0.0  chr7              34956896 34956993 (39325406) + Zisupton-7_DR     DNA/Zisupton          11387  11485  (5597) 3250955 *
   555   15.0  4.8  1.7  chr7              34956925 34957068 (39325331) C Copia-11D_DR-LTR  LTR/Gypsy?            (320)    151       1 3250951  
  1898    8.1  0.7  0.7  chr7              34957069 34957340 (39325059) + Proto2-1_DR       LINE/Proto2            1180   1451     (2) 3250956  
   441   10.4  0.0  1.5  chr7              34957344 34957411 (39324988) C TDR9              DNA                   (139)     69       3 3250957  
   338   21.4  0.0  2.7  chr7              34957345 34957399 (39325000) C ERV1-N1-I_DR      LTR/ERV1             (3721)   1796    1744 3250958 *
  9605    7.3  2.3  1.8  chr7              34957400 34958813 (39323586) + DNA-8-17_DR       DNA/Zisupton              1   1420     (0) 3250959  
  1892    9.6  1.5  0.4  chr7              34958814 34959083 (39323316) C SINE2-4_DR        SINE/tRNA-V-RTE        (50)    321      49 3250960  
   229   20.5  0.4  6.1  chr7              34959263 34959276 (39323123) C EnSpm-9_DR        DNA/CMC-EnSpm        (7550)   1070    1046 3250961  
   213   20.7  0.0  0.0  chr7              34959277 34959334 (39323065) + Zisupton-7_DR     DNA/Zisupton            905    962 (16120) 3250962 *
   235   14.6  3.5  3.5  chr7              34959287 34959343 (39323056) + Ginger1-2_DR      DNA/Ginger-1            398    454  (6168) 3250963  
   229   20.5  0.4  6.1  chr7              34959344 34959377 (39323022) C EnSpm-9_DR        DNA/CMC-EnSpm        (7550)   1045     980 3250961  
   577    9.8  2.4  1.2  chr7              34960056 34960138 (39322261) + TDR25             DNA/hAT-Charlie           5     88   (523) 3250964  
  1205   15.4  7.2  1.4  chr7              34960145 34960420 (39321979) + REX1-2_DR         LINE/Rex-Babar         3070   3361     (1) 3250965  
  1216   15.5 14.9  6.0  chr7              34960439 34960801 (39321598) + TDR25             DNA/hAT-Charlie         207    611     (0) 3250966  
   488   17.4  8.5  2.7  chr7              34960871 34960976 (39321423) + TC1DR3            DNA/TcMar-Tc1             1    112  (1113) 3250967  
   246   11.1  0.0  0.0  chr7              34961017 34961052 (39321347) + TC1DR3B           DNA/TcMar-Tc1           537    572   (317) 3250968 *
   273   25.7  7.5  0.9  chr7              34961051 34961156 (39321243) + TC1DR3            DNA/TcMar-Tc1           612    724   (501) 3250969  
   599   13.8  0.0  1.1  chr7              34961202 34961296 (39321103) + SINE2-3B_DR       SINE/tRNA-V             255    348     (3) 3250970  
   325   15.5  1.7  0.0  chr7              34961386 34961443 (39320956) + TDR19C            DNA/hAT-Charlie          25     83   (313) 3250971  
   210   19.6  0.0  0.0  chr7              34961456 34961496 (39320903) C DNA-N28_DR        DNA/PIF-Harbinger       (3)    562     522 3250972  
  1783   11.7  3.2  0.0  chr7              34961497 34961777 (39320622) + EnSpm-N5_DR       DNA/CMC-EnSpm             1    290     (0) 3250973  
  1310   15.6  7.9  2.4  chr7              34961778 34962092 (39320307) C DNA-N28_DR        DNA/PIF-Harbinger      (47)    518     187 3250972 *
  2683    6.9 10.5  8.4  chr7              34962080 34962557 (39319842) C hAT-N32D_DR       DNA/hAT-Charlie        (21)    634     148 3250974  
   283   25.9  5.1  5.1  chr7              34962517 34962634 (39319765) C DNA-N28_DR        DNA/PIF-Harbinger     (447)    118       1 3250972 *
   429   20.7  5.7  6.5  chr7              34962635 34962744 (39319655) + TDR19             DNA/hAT-Charlie          95    203   (202) 3250975  
  1107   14.1 16.7  0.4  chr7              34962752 34962979 (39319420) + TC1DR3            DNA/TcMar-Tc1           868   1132    (93) 3250976  
   997   20.3  4.3  0.8  chr7              34962960 34962986 (39319413) C hAT-N203_DR       DNA/hAT-Tip100       (4011)   1530    1269 3250977 *
  1446   12.4  0.4  0.0  chr7              34962987 34963212 (39319187) + HarbingerN7_DR    DNA/PIF-Harbinger        52    278   (200) 3250978  
   784   16.4 15.3  4.4  chr7              34965783 34966031 (39316368) C ANGEL             DNA/Kolobok            (33)    276       2 3250979  
   921   14.6  5.9  4.2  chr7              34966128 34966313 (39316086) + DNA-8-28_DR       DNA/hAT-Tip100?           1    189   (393) 3250980  
   324   29.0  0.4  5.0  chr7              34966235 34966252 (39316147) C EnSpm-N25_DR      DNA/CMC-EnSpm        (3692)    994     947 3250981 *
   411   13.6  0.8  4.8  chr7              34966253 34966383 (39316016) C DNA8-10_DR        DNA/hAT-Ac           (2287)   1731    1606 3250982 *
   475   15.7  9.3  0.0  chr7              34966267 34966406 (39315993) + hAT-N21_DR        DNA/hAT-Charlie        1625   1777    (69) 3250983 *
   758   18.7  0.6 24.9  chr7              34966286 34966599 (39315800) + Zisupton-6_DR     DNA/Zisupton           1079   1331 (20785) 3250984  
   324   29.0  0.4  5.0  chr7              34966407 34966466 (39315933) C EnSpm-N25_DR      DNA/CMC-EnSpm        (3692)    946     773 3250981 *
   291   25.6  0.0  4.3  chr7              34966514 34966611 (39315788) + CryptonV-2_DR     DNA/Crypton-V          8903   8996 (12815) 3250985 *
  1787   13.0  3.1  6.9  chr7              34966555 34966976 (39315423) C EnSpm-N10_DR      DNA/CMC-EnSpm        (4237)   5071    4665 3250986  
   252   25.2  0.0 13.8  chr7              34966612 34966633 (39315766) C Mariner-N5C_DR    DNA/TcMar            (5620)   2297    2193 3250987 *
   393    9.8 15.2  4.6  chr7              34967016 34967133 (39315266) + DNA-8-28_DR       DNA/hAT-Tip100?         418    547    (35) 3250988  
   243   14.7  4.9  4.7  chr7              34967497 34967562 (39314837) + L2-34_DR          LINE/L2                3467   3525    (33) 3250989  
  2119   10.6 11.8  0.7  chr7              34967934 34968332 (39314067) C HATN10_DR         DNA/hAT-Ac             (12)    443       1 3250990  
  1241    7.3  4.6  1.0  chr7              34969478 34969671 (39312728) C DNA-TA-1_DR       DNA/TcMar-Tc1           (0)    812     612 3250991 *
  2113   11.7 18.2  1.1  chr7              34969669 34969686 (39312713) C Helitron-N3_DR    RC/Helitron           (938)   2078    1935 3250992  
  2412    9.0  9.9  0.4  chr7              34969687 34970098 (39312301) C Mariner-N38_DR    DNA/TcMar-Tc1          (20)    527      77 3250993  
  2113   11.7 18.2  1.1  chr7              34970099 34970145 (39312254) C Helitron-N3_DR    RC/Helitron           (938)   1934    1521 3250992 *
  3817    7.3  7.5  0.2  chr7              34970122 34970685 (39311714) C DNA-TA-1_DR       DNA/TcMar-Tc1         (207)    605       1 3250991  
   230   18.6  6.5 10.6  chr7              34970686 34970793 (39311606) + hAT-N190B_DR      DNA/hAT                  50    153   (585) 3250994  
   269   35.5  0.0  3.9  chr7              34970869 34970880 (39311519) + DNA-6-N2_DR       DNA                    3342   3391  (1665) 3250995  
   327   23.1  1.9  9.2  chr7              34970881 34970985 (39311414) + DIRS-1E-LTR_DR    LTR/Ngaro               326    423   (267) 3250996  
   290   20.1  0.0  8.0  chr7              34970925 34971005 (39311394) + HE1_DR1           SINE/tRNA-V-RTE         159    233   (169) 3250997 *
   439   17.2  2.4  8.3  chr7              34970971 34971097 (39311302) C Merlin-2_DR       DNA/Merlin          (10721)   3200    3081 3250998  
   269   35.5  0.0  3.9  chr7              34970986 34971000 (39311399) + DNA-6-N2_DR       DNA                    3392   3468  (1588) 3250995 *
   326   13.0  0.0  0.0  chr7              34971147 34971200 (39311199) + Mariner-6_DR      DNA/TcMar-Tc1           254    307  (1322) 3250999  
  2046   16.9  1.2  3.3  chr7              34971210 34971263 (39311136) + EnSpm-N10_DR      DNA/CMC-EnSpm          3359   3629  (5679) 3251000  
  2449   11.5  0.3  0.8  chr7              34971264 34971624 (39310775) + SINE2-4_DR        SINE/tRNA-V-RTE           6    364     (7) 3251001  
   272   14.0  3.5  0.0  chr7              34971622 34971678 (39310721) C Helitron-N3_DR    RC/Helitron          (1362)   1654    1596 3251002 *
  2046   16.9  1.2  3.3  chr7              34971625 34971648 (39310751) + EnSpm-N10_DR      DNA/CMC-EnSpm          3630   3761  (5547) 3251000  
   270   23.0  3.6  9.8  chr7              34971679 34971761 (39310638) + CryptonV-N4_DR    DNA/Crypton-V          4966   5097  (8396) 3251003 *
   273   19.4  0.0 17.5  chr7              34971680 34971773 (39310626) C hAT-N164_DR       DNA/hAT-Tip100       (1140)    900     821 3251004  
   947   24.1  7.3  0.7  chr7              34971839 34972110 (39310289) C Harbinger-N23_DR  DNA/PIF-Harbinger      (73)    364      75 3251005  
  4147    3.2  0.8  0.4  chr7              34972119 34972623 (39309776) C Harbinger3N_DR    DNA/PIF-Harbinger       (0)   1144     638 3251006  
  2614    3.0  0.0  0.0  chr7              34972636 34972937 (39309462) C Harbinger3N_DR    DNA/PIF-Harbinger     (842)    302       1 3251006  
  4555    5.5  0.3  1.7  chr7              34972995 34973587 (39308812) + SINE3-1           SINE/5S-Deu-L2            4    588     (2) 3251007  
   961   10.7  0.0  0.6  chr7              34973683 34973842 (39308557) + DNA11TA1_DR       DNA/CMC-EnSpm            22    180    (23) 3251008  
   971   17.8 13.5  0.4  chr7              34974174 34974410 (39307989) C DNA13TA1_DR       DNA/TcMar-Tc1           (0)    318      51 3251009  
   275   21.9  0.0  9.6  chr7              34974446 34974536 (39307863) + DIRS-4N5-LTR_DR   LTR/Ngaro               296    378     (0) 3251010  
   363   23.7 20.3  1.1  chr7              34974573 34974794 (39307605) C ANGEL             DNA/Kolobok            (45)    264       1 3251011  
  1849   19.8  0.9 13.6  chr7              34975317 34975889 (39306510) + Mariner-N16_DR    DNA/TcMar-Tc1             1    509    (91) 3251012  
   212   12.8 12.8  0.0  chr7              34975872 34975918 (39306481) + EnSpm-4N2_DR      DNA/CMC-EnSpm          3243   3295  (2104) 3251013 *
   503    7.6  0.0  0.0  chr7              34975877 34975942 (39306457) + TDR19C            DNA/hAT-Charlie          13     78   (318) 3251014  
  1300    5.6  0.0  0.0  chr7              34975943 34976120 (39306279) + EnSpm-N49_DR      DNA/CMC-EnSpm             1    178  (3592) 3251015  
  1658   16.2  4.6  0.0  chr7              34976136 34976462 (39305937) C EnSpm-4N1_DR      DNA/CMC-EnSpm         (160)   2741    2400 3251016  
   987    5.0  0.0  0.0  chr7              34976467 34976585 (39305814) + TDR19C            DNA/hAT-Charlie          83    201   (195) 3251017  
   593   22.5  2.6  0.0  chr7              34976586 34976617 (39305782) C ENSPM-6_DR        DNA/CMC-EnSpm       (10111)  22505   22351 3251018  
   342   15.4  1.5  0.0  chr7              34976669 34976733 (39305666) + CryptonV-N4_DR    DNA/Crypton-V          2260   2325 (11168) 3251019 *
  3293   10.8  5.9  2.8  chr7              34976683 34977308 (39305091) C DNAX-18_DR        DNA/Merlin              (4)    754     110 3251020  
  1459   11.4  5.2  1.5  chr7              34977320 34977568 (39304831) C SINE3-1           SINE/5S-Deu-L2        (117)    473     216 3251021  
  4942    9.1  2.1  0.0  chr7              34977569 34978247 (39304152) C DNA14-5-1_DR      DNA                     (0)    693       1 3251022  
  1589    8.4  0.0  0.0  chr7              34978252 34978464 (39303935) C SINE3-1           SINE/5S-Deu-L2        (374)    216       4 3251021  
   241   11.1  0.0  0.0  chr7              34978468 34978503 (39303896) C DNAX-18_DR        DNA/Merlin            (722)     36       1 3251020  
   200   20.8  2.1  0.0  chr7              34978504 34978515 (39303884) C CryptonV-N4_DR    DNA/Crypton-V       (11187)   2306    2258 3251023  
   215   17.2  1.5 13.3  chr7              34978568 34978634 (39303765) C Mariner-N16_DR    DNA/TcMar-Tc1         (518)     82      23 3251024  
   236   17.0  2.1  0.0  chr7              34980370 34980416 (39301983) C TDR17B            DNA/Sola-1              (5)   1541    1494 3251025  
  1287   21.8  6.0  6.0  chr7              34980776 34981210 (39301189) C Copia-11F_DR-LTR  LTR/Gypsy?              (0)    445      11 3251026  
  2516   12.6 11.8  0.8  chr7              34981423 34981878 (39300521) C DNA-1-11_DR       DNA                   (216)    508       3 3251027  
   294   16.3  0.0  0.0  chr7              34981840 34981888 (39300511) + LOOPERN1_DR       DNA/Kolobok-T2         1006   1054   (180) 3251028 *
   264   22.9  8.2  0.0  chr7              34982052 34982112 (39300287) C TDR17B            DNA/Sola-1           (1307)    239     174 3251029  
  1335   13.7 48.4  0.3  chr7              34982137 34982562 (39299837) C Kolobok-N2A_DR    DNA/Kolobok-T2         (61)   1294     665 3251030  
   265   25.5  0.0  2.9  chr7              34983331 34983435 (39298964) C Gypsy152B-LTR_DR  LTR/Gypsy             (780)    143      42 3251031  
   213   14.0  0.0  0.0  chr7              34983386 34983442 (39298957) + hAT-N48B_DR       DNA/hAT-Ac             1476   1532   (608) 3251032 *
   259   20.9  9.0  3.2  chr7              34983790 34983878 (39298521) C Kolobok-N10_DR    DNA/Kolobok            (46)    597     504 3251033  
   270   25.9  7.3  1.1  chr7              34984084 34984165 (39298234) C CryptonV-N5_DR    DNA/Crypton-V       (19280)   5257    5171 3251034 *
  2098   13.4  3.2  4.0  chr7              34984096 34984468 (39297931) C SINE2-4_DR        SINE/tRNA-V-RTE         (1)    370       1 3251035  
   861   17.3  5.4  3.2  chr7              34984581 34984765 (39297634) C HATN8_DR          DNA/Zisupton            (0)    255      67 3251036  
   493   25.3  1.9  5.9  chr7              34985062 34985271 (39297128) C Kolobok-N10_DR    DNA/Kolobok           (433)    210       9 3251033  
   332   19.7  2.8  0.0  chr7              34985806 34985825 (39296574) C DNA8-10_DR        DNA/hAT-Ac           (1183)   2835    2814 3251037  
  2154   12.2  9.2  0.0  chr7              34985826 34986185 (39296214) + HE1_DR1           SINE/tRNA-V-RTE           1    393     (9) 3251038  
   460   17.2  8.8  5.7  chr7              34986072 34986207 (39296192) C Helitron-N4_DR    RC/Helitron           (595)    568     429 3251039 *
   687   19.7 13.5  2.6  chr7              34986229 34986473 (39295926) + TDR16             DNA/Merlin                1    271    (42) 3251040  
   223   26.2  2.4  1.2  chr7              34986401 34986485 (39295914) + CryptonV-N4_DR    DNA/Crypton-V          1305   1390 (12103) 3251041 *
  2981   17.2 11.5  4.0  chr7              34986827 34987546 (39294853) C TDR13             DNA                     (0)    772       1 3251042  
   218   15.6  8.9  0.0  chr7              34987708 34987752 (39294647) C Kolobok-N1_DR     DNA/Kolobok-T2?       (750)     49       1 3251043  
   246   17.8  0.0  0.0  chr7              34988512 34988552 (39293847) + hAT-N130_DR       DNA/hAT-Ac               78    118   (303) 3251044  
  4386    6.5 25.6  0.5  chr7              34988553 34989268 (39293131) + Kolobok-N8_DRe    DNA/Kolobok-T2            1    895     (0) 3251045  
   512   16.8  8.1  7.6  chr7              34989269 34989509 (39292890) + hAT-N133_DR       DNA/hAT-Ac              103    490   (133) 3251046  
  2056   17.8  6.0  0.8  chr7              34989516 34989969 (39292430) + Copia-11I_DR-LTR  LTR/Gypsy?                1    477     (0) 3251047  
   673   24.0  5.0  2.2  chr7              34989972 34990150 (39292249) + hAT-N126B_DR      DNA/hAT-Ac              416    599     (1) 3251048  
   238   15.4  0.0  0.0  chr7              34990734 34990772 (39291627) + IS3EU-4_DR        DNA/IS3EU             14991  15029     (0) 3251049  
   209   17.4 16.4  0.8  chr7              34990908 34991011 (39291388) C MuDR-2_DR         DNA/MULE-MuDR        (5745)  18188   18069 3251050 *
  1192   17.9  9.1  1.3  chr7              34990931 34991281 (39291118) C EnSpm-N13_DR      DNA/CMC-EnSpm        (2509)  19640   19263 3251051 *
  2981    8.7  9.7  0.4  chr7              34990968 34991463 (39290936) C Mariner-N38_DR    DNA/TcMar-Tc1           (5)    542       1 3251052  
   527   19.4  2.0 12.6  chr7              34991285 34991468 (39290931) + Dada-U1A_DR       DNA/Dada               3715   3879  (7100) 3251053 *
   320    5.9  9.8  0.0  chr7              34991469 34991519 (39290880) + Mariner-21_DR     DNA/TcMar-Tc1             2     57  (1532) 3251054  
  2280   21.7  4.8  0.4  chr7              34991609 34992125 (39290274) C L2-36_DRe         LINE/L2                 (4)   1775    1236 3251055  
   656   15.1  8.1  1.9  chr7              34992126 34992274 (39290125) + Mariner-10_DR     DNA/TcMar-Tc1          1426   1583    (14) 3251056  
 54731    0.1  0.0  0.0  chr7              34992653 34998782 (39283617) C DIRS1_DR          LTR/DIRS                (0)   6132       1 3251057  
   298   19.7  0.9 17.8  chr7              34999957 35000061 (39282338) C hAT-N164_DR       DNA/hAT-Tip100        (658)   1382    1293 3251058 *
   338   25.3  1.1  0.0  chr7              34999970 34999984 (39282415) + ENSPM-6_DR        DNA/CMC-EnSpm         14000  14015 (18601) 3251059  
  3127    8.8  3.5  1.4  chr7              34999985 35000491 (39281908) C Mariner-N38_DR    DNA/TcMar-Tc1           (0)    547      30 3251060  
   546   17.4 15.3  0.9  chr7              35000332 35000353 (39282046) C Helitron-4_DR     RC/Helitron         (18147)  13721   13564 3251061 *
   574   18.2 13.3  1.6  chr7              35000354 35000526 (39281873) + Kolobok-4_DR      DNA/Kolobok-T2         3323   3515  (3116) 3251062  
   225   24.1  0.0  0.0  chr7              35000549 35000602 (39281797) + DNA2-13_DR        DNA                    4445   4498  (1400) 3251063  
   640    0.0  0.0  0.0  chr7              35000998 35001092 (39281307) + (CAAT)n           Simple_repeat             1     95     (0) 3251064  
   510   20.5  5.7  6.2  chr7              35001162 35001338 (39281061) C DNAX-16_DR        DNA                   (183)    240      65 3251065  
   357    7.3 29.4  0.0  chr7              35001525 35001592 (39280807) + TDR12             DNA                       1     88   (154) 3251066 *
  1219   14.2  4.1  0.3  chr7              35001582 35001807 (39280592) C TDR19C            DNA/hAT-Charlie       (175)    230       1 3251067  
   329   22.7  0.0  0.0  chr7              35001751 35001825 (39280574) C CryptonV-N5_DR    DNA/Crypton-V       (21468)   3069    2995 3251068 *
   778    9.5  0.5  1.1  chr7              35001808 35001974 (39280425) C DNA15TA1_DR       DNA/TcMar-Tc1         (213)    229       1 3251069  
   203   11.1  2.8  0.0  chr7              35003440 35003475 (39278924) + Merlin-1_DR       DNA/Merlin                4     40 (10487) 3251070  
  3742    9.8  0.8  0.8  chr7              35003486 35003999 (39278400) + L2-5_DRe          LINE/L2                1540   2053   (174) 3251071  
 10109    1.6  0.3  0.2  chr7              35004000 35005153 (39277246) C HATN5_DR          DNA/hAT-Ac              (0)   1156       1 3251072  
   929   11.8  8.9  0.0  chr7              35005154 35005320 (39277079) + L2-5_DRe          LINE/L2                2046   2227     (0) 3251071  
  6604   12.7  2.9  1.0  chr7              35005357 35006481 (39275918) + TDR23             DNA                       1   1147     (0) 3251073  
   268    8.1  0.0  0.0  chr7              35007824 35007860 (39274539) + DIRS-1E-LTR_DR    LTR/Ngaro               206    242   (448) 3251074  
  7510    8.2 14.5  2.7  chr7              35007861 35009209 (39273190) C hAT-N60_DR        DNA/hAT-Ac              (0)   1505       1 3251075  
  2175   12.6  1.9  1.6  chr7              35009212 35009573 (39272826) + HE1_DR1           SINE/tRNA-V-RTE          22    384    (18) 3251076  
   748   20.6  2.7  5.1  chr7              35009386 35009605 (39272794) C MuDR-2_DR         DNA/MULE-MuDR        (4893)  19040   18826 3251077 *
  1677   10.9  9.1  1.2  chr7              35009818 35010115 (39272284) C MuDR-N2_DR        DNA/MULE-MuDR           (0)    323       3 3251078  
   269   18.7  5.3  8.8  chr7              35012016 35012109 (39270290) C TDR24             DNA                   (102)    342     252 3251079  
   224    8.3  8.3  0.0  chr7              35012350 35012385 (39270014) + TDR23             DNA                       6     44  (1103) 3251080 *
  3696    8.5  6.6  1.2  chr7              35012384 35012928 (39269471) + hAT-N34B_DR       DNA/hAT-Ac              269    842     (0) 3251081  
  1697   13.3 11.9  1.4  chr7              35012952 35013287 (39269112) + TDR23             DNA                     485    855   (292) 3251082  
  1751    8.8  1.2  0.4  chr7              35015405 35015656 (39266743) + Mariner-N7_DR     DNA/TcMar                 8    261     (0) 3251083  
  1567   16.4  3.5  3.5  chr7              35015663 35015978 (39266421) C hAT-N31_DR        DNA/hAT?              (372)   1090     775 3251084  
   310    9.1  0.0  0.0  chr7              35015983 35016026 (39266373) + DNAX-15_DR        DNA                       1     44   (723) 3251085  
  3183   16.5 13.6  5.4  chr7              35016041 35016457 (39265942) + KolobokN78B_DR    DNA/Kolobok-T2           32   1017     (0) 3251086  
  3458    9.8  1.8  1.2  chr7              35016458 35016955 (39265444) C Looper-N8_DR      DNA/Kolobok-T2        (606)    501       1 3251087  
   347    4.7  0.0  0.0  chr7              35016956 35016998 (39265401) C hAT-N31_DR        DNA/hAT?              (816)    646     604 3251084  
  5735    8.5  8.1  3.1  chr7              35016999 35017973 (39264426) C DNA8-4C_DR        DNA/hAT-Charlie       (258)   1003       1 3251088  
   412   19.2  0.0  1.4  chr7              35017974 35018047 (39264352) + DNA-8-22_DR       DNA/hAT-Ac              652    724   (710) 3251089  
   380    7.7  0.0  0.0  chr7              35018052 35018103 (39264296) C hAT-N31_DR        DNA/hAT?              (925)    537     485 3251084  
   434   13.3 13.3  0.0  chr7              35018247 35018336 (39264063) + hAT-N174_DR       DNA/hAT-Ac                1    102   (637) 3251090 *
   640   13.7  2.5  1.7  chr7              35018309 35018325 (39264074) + EnSpm-15_DR       DNA/CMC-EnSpm           938   1057 (10397) 3251091  
   689   11.8  2.0  0.0  chr7              35018326 35018427 (39263972) C SINE2-5_DR        SINE/tRNA-V-RTE         (1)    281     178 3251092  
   479   19.5 17.5  1.4  chr7              35018428 35018490 (39263909) C DNA2-16_DR        DNA                  (9806)   8219    8039 3251093  
   418   15.6  1.6  0.0  chr7              35018434 35018497 (39263902) C SINE2-5_DR        SINE/tRNA-V-RTE       (217)     65       1 3251092 *
   411   15.4  9.9  0.0  chr7              35018498 35018526 (39263873) + DNA7-N2_DR        DNA/hAT-hAT6           1700   1737   (277) 3251094  
   256   20.8  7.5  3.6  chr7              35018625 35018704 (39263695) C Kolobok-N11_DR    DNA/Kolobok-T2        (388)     83       1 3251095  
   219   22.4  0.0  0.0  chr7              35018730 35018778 (39263621) + EnSpm-21_DR       DNA/CMC-EnSpm          1732   1780  (7370) 3251096 *
   548   26.0 28.7  1.6  chr7              35018778 35019160 (39263239) C Mariner-N44_DR    DNA/TcMar-Tc1         (168)    486       2 3251097  
   203   21.9  8.9 11.6  chr7              35019190 35019313 (39263086) C Mariner-N6_DR     DNA/TcMar-Tc1         (672)    980     860 3251098  
   208    3.1  9.4  0.0  chr7              35020096 35020127 (39262272) C EnSpm-N13_DR      DNA/CMC-EnSpm       (20000)   2149    2115 3251099  
  1004   14.8  2.2  8.9  chr7              35020274 35020548 (39261851) + hAT-N50B_DR       DNA/hAT-Ac               63    320   (428) 3251100 *
  1075   16.9  1.4  0.0  chr7              35020532 35020750 (39261649) C DNA-4-1_DR        DNA/Sola-2            (166)    446     225 3251101  
   285   12.0  2.0  2.0  chr7              35020731 35020781 (39261618) + hAT-N21B_DR       DNA/hAT-Ac              693    743   (558) 3251102 *
   273   14.0  1.7  1.7  chr7              35020742 35020752 (39261647) C EnSpm-N48B_DR     DNA/CMC-EnSpm        (5089)   1870    1860 3251103 *
  3099    7.0  9.9  1.3  chr7              35020753 35021256 (39261143) C Mariner-N38_DR    DNA/TcMar-Tc1           (0)    547       1 3251104  
   205   23.4 16.0  1.8  chr7              35020800 35020841 (39261558) + DNAX-25B_DR       DNA/Zisupton           1162   1275  (2263) 3251105 *
   267    5.9  0.0  0.0  chr7              35021229 35021262 (39261137) + MuDR-2_DR         DNA/MULE-MuDR         16305  16338  (7595) 3251106 *
  1011   13.0  8.7  4.4  chr7              35021255 35021472 (39260927) C DNA4-1B_DR        DNA/Sola-2            (387)    227       1 3251107  
   906   14.1  9.2  0.0  chr7              35022166 35022349 (39260050) + DNA11TA1_DR       DNA/CMC-EnSpm             1    201     (2) 3251108  
   542   24.0  2.3  7.3  chr7              35022350 35022377 (39260022) C Zisupton-7_DR     DNA/Zisupton         (7190)   9888    9687 3251109  
   203    3.6  0.0  3.6  chr7              35022726 35022754 (39259645) C hAT-N150_DR       DNA/hAT-Blackjack     (464)   1219    1192 3251110  
  2182   12.4  5.9  0.0  chr7              35023208 35023578 (39258821) C Kolobok-N5_DR     DNA/Kolobok-T2?         (0)    485      93 3251111  
  2826   11.0 10.9  5.6  chr7              35023588 35024203 (39258196) + TDR8              DNA/PIF-Harbinger       193    839   (316) 3251112  
   317   23.2 11.2  0.6  chr7              35024085 35024227 (39258172) + TE-X-6_DR         DNA/Crypton-A           986   1143   (411) 3251113 *
   854   15.2  0.0  1.4  chr7              35024228 35024353 (39258046) + HarbingerN6_DR    DNA/PIF-Harbinger         2    125   (268) 3251114  
  3067   10.6  3.9 10.6  chr7              35024354 35025016 (39257383) C DNA-N38_DR        DNA                     (0)    623       1 3251115  
  1519   12.1  4.8  0.0  chr7              35025017 35025243 (39257156) + HarbingerN6_DR    DNA/PIF-Harbinger       135    372    (21) 3251116  
   841   19.2 13.4  0.9  chr7              35026648 35026676 (39255723) + DNA-2-32_DR       DNA/CMC-EnSpm?         3784   4001  (4781) 3251117  
  1060    8.6  9.7  1.1  chr7              35026677 35026841 (39255558) C HE1_DR1           SINE/tRNA-V-RTE        (86)    316     138 3251118  
   355   19.3  3.5  2.3  chr7              35026766 35026841 (39255558) C DIRS-1F-LTR_DR    LTR/Ngaro             (263)    422     346 3251119 *
  7000   11.2  8.6  0.9  chr7              35026842 35028035 (39254364) C hAT-N57_DR        DNA/hAT-Ac              (0)   1286       1 3251120  
   776    9.8  5.1  9.3  chr7              35028037 35028193 (39254206) C DNA8-17_DR        DNA/hAT-Tip100        (362)   1451    1301 3251121  
   705    9.5  6.7  0.0  chr7              35028179 35028283 (39254116) + HarbingerN5_DR    DNA/PIF-Harbinger       747    858     (3) 3251122 *
   772    8.6  0.0  0.0  chr7              35028284 35028384 (39254015) + L1-26_DR          LINE/L1                4832   4932   (403) 3251123  
  3589    9.9  3.2  3.7  chr7              35028385 35028950 (39253449) C LOOPERN5_DR       DNA/PiggyBac           (75)   1162     600 3251124  
  7064    2.0  7.6  0.0  chr7              35028952 35029805 (39252594) C hAT-N34_DR        DNA/hAT-Ac              (0)    949      31 3251125  
  2483    7.9 16.5  0.7  chr7              35029806 35030199 (39252200) C LOOPERN5_DR       DNA/PiggyBac          (781)    456       1 3251124  
  1068   15.8 13.0  3.0  chr7              35030200 35030496 (39251903) + L1-26_DR          LINE/L1                5005   5330     (5) 3251123  
   287   19.2 15.4  2.9  chr7              35031356 35031446 (39250953) C hAT5-N2_DR        DNA/hAT-hAT5         (1670)    915     814 3251126 *
   659    7.4 14.6  0.7  chr7              35031370 35031492 (39250907) C CryptonV-N4_DR    DNA/Crypton-V        (8394)   5099    4960 3251127 *
  2056    6.6  0.3  0.3  chr7              35031383 35031665 (39250734) + Mariner-N38_DR    DNA/TcMar-Tc1            28    310   (237) 3251128  
  2029   13.4 15.5  0.5  chr7              35031666 35032040 (39250359) C hAT-N32B_DR       DNA/hAT-Charlie         (0)    431       1 3251129  
  1202   12.6  0.4  9.5  chr7              35032041 35032304 (39250095) + Mariner-N38_DR    DNA/TcMar-Tc1           306    547     (0) 3251130  
   969   16.9  2.9  9.8  chr7              35032305 35032355 (39250044) + hAT-N202_DR       DNA/hAT-Tip100          274    568  (1317) 3251131  
   231   20.4  0.0  2.0  chr7              35033599 35033648 (39248751) + L2-1B_DR          LINE/L2                 692    740   (268) 3251132  
  1174   13.6 11.3  2.5  chr7              35033813 35034201 (39248198) + HATN10B_DR        DNA/hAT-Ac                1    602     (6) 3251133  
  1336   16.6  4.7  1.9  chr7              35034628 35034928 (39247471) + ANGEL             DNA/Kolobok               1    309     (0) 3251134  
   247   16.7  0.0  0.0  chr7              35034893 35034934 (39247465) C Helitron-2_DR     RC/Helitron         (15251)  12161   12120 3251135 *
   532   22.8 15.0  1.0  chr7              35038942 35039177 (39243222) C Kolobok-N16B_DR   DNA/Kolobok?           (23)   1219     935 3251136  
   374   16.9  0.0  0.6  chr7              35039090 35039179 (39243220) C EnSpm-9_DR        DNA/CMC-EnSpm        (7799)    821     734 3251137 *
   213   29.3  6.7  0.0  chr7              35039140 35039214 (39243185) C Polinton-4N1_DR   DNA/Maverick         (5674)   4762    4683 3251138 *
  1701    2.6  0.0  0.0  chr7              35039225 35039418 (39242981) C hATN4B_DR         DNA/hAT-Charlie         (3)    195       2 3251139  
  1527   22.8 16.3  3.1  chr7              35039419 35040073 (39242326) C Kolobok-N16B_DR   DNA/Kolobok?          (362)    781      43 3251136  
   985   20.9  0.4  1.3  chr7              35039419 35039443 (39242956) + EnSpm-N36_DR      DNA/CMC-EnSpm          1037   1210  (2015) 3251140 *
  2584    6.5  3.6  0.8  chr7              35040073 35040430 (39241969) C SINE2-3_DR        SINE/tRNA-V-RTE         (0)    368       1 3251141  
   405    0.0  1.8  0.0  chr7              35040759 35040870 (39241529) + (TTATA)n          Simple_repeat             4    117     (0) 3251142  
   357   23.5  0.0  0.0  chr7              35041350 35041434 (39240965) C hAT-N152_DR       DNA/hAT-Blackjack     (225)    105      21 3251143  
   247    0.0  0.0  0.0  chr7              35041917 35042000 (39240399) + (TTTC)n           Simple_repeat             2     85     (0) 3251144  
  1087   15.8 29.3  0.5  chr7              35042150 35042460 (39239939) + HE1_DR1           SINE/tRNA-V-RTE           2    401     (1) 3251145  
  3116   14.3  3.3  2.3  chr7              35043955 35044561 (39237838) C DNA4-1B_DR        DNA/Sola-2              (1)    613       1 3251146  
   346   10.4  0.0  8.2  chr7              35044520 35044624 (39237775) C L1-56_DR          LINE/L1                 (0)   4982    4886 3251147 *
   475    6.5  0.0  2.6  chr7              35044549 35044627 (39237772) + EnSpm-6N1_DR      DNA/CMC-EnSpm          1456   1532  (7704) 3251148 *
  1369   16.7  3.8  8.0  chr7              35044563 35044901 (39237498) C Merlin-1_DR       DNA/Merlin           (8914)   1613    1288 3251149  
   411   11.2  0.0  4.7  chr7              35044628 35044653 (39237746) C ERV1-7_DR-I       LTR/ERV1             (4893)   1791    1704 3251150 *
  1533   12.6  1.1  3.5  chr7              35044649 35044912 (39237487) C DNA-X-4_DR        DNA                    (27)   1218     961 3251151  
  2833   10.5  6.5  0.0  chr7              35044915 35045363 (39237036) C HarbingerN7_DR    DNA/PIF-Harbinger       (0)    478       1 3251152  
   289   12.2  6.1  0.0  chr7              35045365 35045413 (39236986) C DNA-X-4_DR        DNA                   (286)    959     908 3251151  
   263   13.3  3.3  1.6  chr7              35045407 35045467 (39236932) C DNA-X-4_DR        DNA                   (462)    783     722 3251151 *
  1938   14.4 12.4  3.3  chr7              35045451 35045925 (39236474) C DNA-X-4_DR        DNA                   (728)    517       1 3251151  
   723   18.3  6.8  1.8  chr7              35046161 35046321 (39236078) + TE-X-7_DR         LINE?/Penelope?         103    271   (568) 3251153 *
   981    4.8  6.4  0.0  chr7              35046197 35046321 (39236078) C TDR17B            DNA/Sola-1           (1005)    541     409 3251154  
   280   30.5  0.0  4.3  chr7              35046234 35046353 (39236046) + CryptonV-N5_DR    DNA/Crypton-V          5155   5269 (19268) 3251155 *
  5450    7.9 11.8  3.2  chr7              35047248 35048159 (39234240) + hAT-N47B_DR       DNA/hAT-Tip100            1    988     (0) 3251156  
   288   21.5  1.7  5.3  chr7              35049273 35049298 (39233101) C EnSpm-N13_DR      DNA/CMC-EnSpm       (13951)   8198    8177 3251157  
  2634    6.9 12.9  3.4  chr7              35049299 35049762 (39232637) C Mariner-N38_DR    DNA/TcMar-Tc1           (0)    547      41 3251158  
  1976   12.6 13.0  3.9  chr7              35051087 35051508 (39230891) C TDR23             DNA                     (3)   1144     686 3251159  
   504   21.6  0.0  4.7  chr7              35051530 35051545 (39230854) C MuDR-2_DR         DNA/MULE-MuDR       (10602)  13331   13229 3251160  
   600   13.0  0.0  0.0  chr7              35051546 35051637 (39230762) C TDR23             DNA                  (1055)     92       1 3251161  
   572   13.8 17.4  1.7  chr7              35052989 35053195 (39229204) C hAT-N48C_DR       DNA/hAT-Ac            (371)   1928    1690 3251162  
   276   19.3  4.5  0.0  chr7              35053130 35053217 (39229182) C L1-56_DR          LINE/L1                (97)   4885    4794 3251163 *
  1899   10.5  3.3  6.8  chr7              35053425 35053791 (39228608) C hAT-N92_DR        DNA/hAT-Ac              (0)   1575    1221 3251164  
   220   24.9 10.9  5.6  chr7              35053776 35053894 (39228505) + Nimb-1_DR         LINE/I                 3924   4048  (1226) 3251165 *
   595   13.8 43.9  2.2  chr7              35053799 35054190 (39228209) C hAT-N92_DR        DNA/hAT-Ac            (703)    872     321 3251164  
  3284    8.0  8.2  0.0  chr7              35054192 35054665 (39227734) + Gypsy-236_DR-LTR  LTR/Gypsy                 1    513     (1) 3251166  
  4981   31.5  3.1  5.2  chr7              35054772 35057313 (39225086) + Gypsy-199_DR-I    LTR/Gypsy               345   5412  (5998) 3251167  
   655   26.9  2.0  3.0  chr7              35057326 35057528 (39224871) + Gypsy172-I_Dr     LTR/Gypsy              3343   3543   (673) 3251168  
   312   19.3  0.0  0.0  chr7              35057529 35057585 (39224814) + Gypsy-199_DR-I    LTR/Gypsy              2810   2866   (380) 3251169  
  3329    8.0  1.1  0.0  chr7              35057760 35058210 (39224189) + Gypsy-236_DR-LTR  LTR/Gypsy                59    514     (0) 3251170  
  1051   13.3  4.2 16.1  chr7              35058211 35058569 (39223830) C hAT-N92_DR        DNA/hAT-Ac           (1251)    324       3 3251164  
   238   16.1 11.1  5.3  chr7              35059871 35059942 (39222457) C EnSpm-N44_DR      DNA/CMC-EnSpm        (3991)   4661    4586 3251171  
   967   21.3  8.6  9.7  chr7              35059968 35060352 (39222047) + CryptonV-2_DR     DNA/Crypton-V         20762  21142   (669) 3251172 *
  1989   12.2  9.5  0.0  chr7              35060020 35060356 (39222043) C TDR17B            DNA/Sola-1            (771)    775     407 3251173  
   579   15.2  9.6  0.0  chr7              35060258 35060382 (39222017) + Mariner-N5C_DR    DNA/TcMar              3348   3484  (4437) 3251174 *
  2314   12.0  6.5  1.6  chr7              35060385 35060816 (39221583) C DNA-2-13_DR       DNA                   (369)    461       9 3251175 *
  3516   17.9  7.5  7.4  chr7              35060793 35061933 (39220466) + Tx1-19_DR         LINE/L1-Tx1            4221   5342    (39) 3251176  
   291   17.6  0.8 21.6  chr7              35062289 35062411 (39219988) + EnSpm-17_DR       DNA/CMC-EnSpm          2697   2798  (6478) 3251177 *
  1070   15.9  7.8  4.1  chr7              35062302 35062583 (39219816) C ANGEL             DNA/Kolobok             (0)    309      18 3251178  
   283   19.1  6.2 21.9  chr7              35062412 35062472 (39219927) + Helitron-2_DR     RC/Helitron            7933   8079 (19333) 3251179 *
   265   25.9  5.9  2.9  chr7              35064603 35064618 (39217781) C EnSpm-N39C_DR     DNA/CMC-EnSpm?       (1619)   1974    1955 3251180  
  1264   19.9  6.6  0.0  chr7              35064619 35064904 (39217495) C ANGEL             DNA/Kolobok             (2)    307       3 3251181  
   366    8.5  0.0  3.4  chr7              35065401 35065461 (39216938) C EnSpm-N26B_DR     DNA/CMC-EnSpm          (86)    135      77 3251182  
   282   25.2  4.6  0.9  chr7              35065612 35065719 (39216680) C DNA-N37_DR        DNA                   (461)    206      95 3251183  
   230   25.5  5.5  4.2  chr7              35066121 35066150 (39216249) + hAT-N150_DR       DNA/hAT-Blackjack      1009   1040   (643) 3251184  
   496   15.2 18.5  0.0  chr7              35066151 35066301 (39216098) C EnSpm-N4B_DR      DNA/CMC-EnSpm?          (0)    220      42 3251185  
   807   23.0  8.7  9.6  chr7              35066958 35067313 (39215086) C HE1_DR1           SINE/tRNA-V-RTE         (0)    402      50 3251186  
   258   21.8  5.9  0.0  chr7              35067412 35067512 (39214887) C TDR17             DNA/Sola-1            (134)    114       8 3251187  
   687   16.7 10.9  0.0  chr7              35068648 35068785 (39213614) C EnSpm-N27B_DR     DNA/CMC-EnSpm           (1)    172      20 3251188  
  1637   18.0 12.8  2.0  chr7              35070415 35070907 (39211492) + DNA-N36_DR        DNA                      24    568    (55) 3251189  
   402   11.0  8.2  7.1  chr7              35071180 35071277 (39211122) C Copia-13_DR-LTR   LTR/Gypsy?            (749)     99       1 3251190  
   403   15.0  0.7 29.1  chr7              35071298 35071447 (39210952) + DNA9-3_DR         DNA/MULE-MuDR?         9829   9945  (1434) 3251191 *
  1035    8.9  0.0  0.0  chr7              35071318 35071452 (39210947) + SINE2-3_DR        SINE/tRNA-V-RTE         234    368     (0) 3251192  
   322   20.3  2.8  4.2  chr7              35071474 35071545 (39210854) C DNAX-17B_DR       DNA/Zator?              (0)    374     304 3251193 *
   344   19.3  6.2  7.0  chr7              35071537 35071652 (39210747) C Zator-N1_DR       DNA/Zator?            (241)    133      23 3251193  
  2099   14.1  2.2  0.0  chr7              35071885 35072204 (39210195) C Harbinger-N10_DR  DNA/PIF-Harbinger       (1)    327       1 3251194  
   236   22.0  2.0  0.0  chr7              35072211 35072260 (39210139) + Crypton-N1_DR     DNA/Crypton-A           426    476     (8) 3251195 *
  1330   15.4 11.4  2.7  chr7              35072220 35072525 (39209874) C Crypton-N1_DR     DNA/Crypton-A          (89)    395      64 3251196  
   929   23.2  8.1 10.8  chr7              35072531 35073013 (39209386) + Crypton-N1_DR     DNA/Crypton-A            11    481     (3) 3251197  
   345   12.1  8.6  0.0  chr7              35073014 35073071 (39209328) C Crypton-N1_DR     DNA/Crypton-A         (421)     63       1 3251196  
   839   16.1 13.9  4.8  chr7              35073641 35073928 (39208471) + TDR16             DNA/Merlin                1    313     (0) 3251198  
   269   22.7  0.0 12.6  chr7              35073831 35073862 (39208537) C CryptonV-N4_DR    DNA/Crypton-V       (12306)   1187    1113 3251199 *
   287   14.3  2.7  5.6  chr7              35073863 35073936 (39208463) C DNA2-8_DR         DNA/CMC-EnSpm         (750)   3657    3586 3251200  
   231   21.2  0.0  1.5  chr7              35073971 35074037 (39208362) C ASAT_CY           Satellite             (171)     91      26 3251201 *
  1292   13.4  7.6  2.8  chr7              35074036 35074311 (39208088) C EnSpm-N5_DR       DNA/CMC-EnSpm           (0)    290       2 3251202  
   269   21.6  3.5 18.1  chr7              35074931 35075100 (39207299) + Helitron-2_DR     RC/Helitron            7909   8057 (19355) 3251203 *
   801   18.3  1.1  1.1  chr7              35074952 35075139 (39207260) + ANGEL             DNA/Kolobok               1    188   (121) 3251204  
   475   20.4 12.0  6.1  chr7              35075140 35075199 (39207200) + DNA2-8_DR         DNA/CMC-EnSpm          1498   1759  (2648) 3251205  
   500   20.0 12.4  2.1  chr7              35075211 35075379 (39207020) C Kolobok-4_DR      DNA/Kolobok-T2       (3132)   3499    3314 3251206 *
  2797    7.3 10.1  3.1  chr7              35075229 35075711 (39206688) + Mariner-N38_DR    DNA/TcMar-Tc1            31    546     (1) 3251207  
   314   23.4  2.1  2.1  chr7              35075628 35075723 (39206676) + Merlin-1_DR       DNA/Merlin             2090   2185  (8342) 3251208 *
   226    4.2  2.1  0.0  chr7              35078064 35078111 (39204288) + hAT-N48C_DR       DNA/hAT-Ac             1695   1743   (556) 3251209 *
   253   17.6  0.0  1.5  chr7              35078073 35078141 (39204258) C EnSpm-21_DR       DNA/CMC-EnSpm        (2815)   6335    6268 3251210  
   204   20.8  8.0  3.9  chr7              35078079 35078153 (39204246) C LTR2B_DR          LTR                  (1427)    201     124 3251211 *
  3242   18.2 12.9  4.8  chr7              35079297 35080261 (39202138) C Harbinger-4N1B_DR DNA/PIF-Harbinger       (0)   1163     124 3251212  
  2373   22.5  2.8 20.5  chr7              35079583 35080256 (39202143) + DNA2-7_DR         DNA                    4524   5032  (4618) 3251213 *
  2602   16.1  4.2  0.6  chr7              35080257 35080706 (39201693) C Harbinger-8N2_DR  DNA/PIF-Harbinger       (0)    548      83 3251214  
   202   25.9  3.6  2.4  chr7              35081813 35081895 (39200504) C Merlin-2_DR       DNA/Merlin           (6510)   7411    7328 3251215 *
   724   21.8 14.6  1.4  chr7              35081831 35082090 (39200309) + ANGEL             DNA/Kolobok              16    309     (0) 3251216  
   264   25.0  2.8 12.0  chr7              35081933 35082114 (39200285) C EnSpm-N47B_DR     DNA/CMC-EnSpm?          (4)   1428    1262 3251217 *
   333   18.6  1.4  0.0  chr7              35082686 35082755 (39199644) + DNA-2-29_DR       DNA                       1     71    (61) 3251218  
   656   14.7  2.4  6.3  chr7              35083553 35083600 (39198799) + hAT-2_DR          DNA/hAT-Charlie        2185   2383   (153) 3251219  
   694    9.6  1.3  8.1  chr7              35083601 35083758 (39198641) C DNA7-N1_DR        DNA/Zisupton         (9091)   1326    1179 3251220  
   366   18.5  2.6  4.7  chr7              35083650 35083802 (39198597) + DNA-8-29_DR       DNA/hAT-Tip100          857   1006    (14) 3251221 *
  2432   15.9  4.0  8.5  chr7              35083675 35084250 (39198149) C EnSpm-6N1_DR      DNA/CMC-EnSpm        (2649)   6587    6036 3251222  
   656   14.7  2.4  6.3  chr7              35083759 35083779 (39198620) + hAT-2_DR          DNA/hAT-Charlie        2384   2479    (57) 3251219 *
  2749    5.8  0.3  3.8  chr7              35083865 35084244 (39198155) C SINE2-3_DR        SINE/tRNA-V-RTE         (1)    367       1 3251223  
  1780   15.8  2.0 13.2  chr7              35084245 35084300 (39198099) + DNA-8-9_DR        DNA/hAT-Ac             2129   2475  (1244) 3251224  
   226   10.5  5.0  4.0  chr7              35084256 35084354 (39198045) C DNA-6-N2_DR       DNA                  (4185)    871     772 3251225 *
   271    7.3  0.1  9.8  chr7              35084355 35084366 (39198033) + DNA-1-7_DR        DNA/PIF-Harbinger       672    774   (664) 3251226  
   467   22.4  0.9  3.7  chr7              35084415 35084525 (39197874) C EnSpm-15_DR       DNA/CMC-EnSpm       (10382)   1072     965 3251227  
   364   26.8  1.7  2.6  chr7              35084432 35084546 (39197853) + hAT-N47B_DR       DNA/hAT-Tip100          671    784   (204) 3251228 *
   319   30.1  7.3  2.9  chr7              35084526 35084578 (39197821) + EnSpm-N13_DR      DNA/CMC-EnSpm          1981   2151 (19998) 3251229 *
   738    6.6 21.5  0.0  chr7              35088059 35088179 (39194220) + L2-5_DRe          LINE/L2                2029   2175    (52) 3251230  
   582   19.6 34.3  0.7  chr7              35088808 35089239 (39193160) + hAT-N108_DR       DNA/hAT-Ac                1    576     (0) 3251231  
  2572   19.6 17.2  4.5  chr7              35089843 35090864 (39191535) + TDR23             DNA                       2   1147     (0) 3251232  
  2570   12.8  4.5 10.1  chr7              35091657 35092167 (39190232) C DNA-8-23_DR       DNA/hAT                 (0)    811     327 3251233  
   434   11.5  0.0  0.0  chr7              35092160 35092220 (39190179) C hAT-N40_DR        DNA/hAT-Ac           (1252)     61       1 3251234 *
   684   12.2 11.5  0.0  chr7              35092600 35092738 (39189661) C L2-5_DRe          LINE/L2                 (6)   2221    2067 3251235  
  2320   10.5  1.1  4.2  chr7              35092800 35093168 (39189231) C SINE2-3_DR        SINE/tRNA-V-RTE         (1)    367      10 3251236  
   502   20.1  8.4  7.0  chr7              35093035 35093189 (39189210) C DNA-2-32_DR       DNA/CMC-EnSpm?       (6173)   2609    2453 3251237 *
   396   11.9  0.0  0.0  chr7              35093199 35093257 (39189142) + DNA8-7_DR         DNA/hAT-Ac                1     59   (525) 3251238  
   847   11.3  2.8  0.0  chr7              35093267 35093407 (39188992) + DNA8-7_DR         DNA/hAT-Ac              440    584     (0) 3251239  
   449   11.2  0.0 10.0  chr7              35096297 35096395 (39186004) + Mariner-10_DR     DNA/TcMar-Tc1             4     93  (1504) 3251240  
   298   11.6  0.0  0.0  chr7              35096907 35096949 (39185450) + DNA-N28_DR        DNA/PIF-Harbinger        51     93   (472) 3251241  
   470   26.4  4.1  3.5  chr7              35097156 35097351 (39185048) + DNA-N28_DR        DNA/PIF-Harbinger       150    346   (219) 3251242  
   382   11.5 17.2  3.6  chr7              35097870 35097968 (39184431) C Crypton-N1_DR     DNA/Crypton-A           (3)    481     370 3251243  
   285   20.8  5.6  0.0  chr7              35097956 35098027 (39184372) + DNA8-25_DR        DNA                    3886   3961     (6) 3251244 *
   460   22.9  1.6 14.0  chr7              35098157 35098405 (39183994) C DNA-8-24_DR       DNA/hAT-Tip100        (729)   1054     833 3251245 *
  1200   10.9 22.6  7.1  chr7              35098184 35098684 (39183715) + hAT-N177B_DR      DNA/hAT-Tip100            1    522  (1210) 3251246  
   913   12.2  0.7  0.0  chr7              35098685 35098832 (39183567) C HATN10_DR         DNA/hAT                 (0)    455     307 3251247  
  1263   18.0 10.4  0.0  chr7              35098833 35099082 (39183317) + HarbingerN6_DR    DNA/PIF-Harbinger         1    276   (117) 3251248  
  1003   12.8 15.6  8.1  chr7              35099082 35099369 (39183030) C HATN10_DR         DNA/hAT               (147)    308       1 3251247 *
  2506   11.7  6.2  0.5  chr7              35099370 35099788 (39182611) + hAT-N177B_DR      DNA/hAT-Tip100          521    963     (1) 3251249  
   203    9.4  6.2  0.0  chr7              35099829 35099860 (39182539) C EnSpmN1_DR        DNA/CMC-EnSpm        (3683)   2898    2865 3251250  
   414    5.5  0.0  1.8  chr7              35101386 35101441 (39180958) + hAT-N131_DR       DNA/hAT-Ac              970   1024  (1040) 3251251  
  1227   11.7 16.8  8.2  chr7              35101630 35102003 (39180396) + hAT-N131_DR       DNA/hAT-Ac             1069   1472   (592) 3251252 *
  2541   14.7 20.0  1.4  chr7              35101678 35102386 (39180013) + DNA-5-4_DR        DNA                     169   1007    (65) 3251253  
  2360    8.0  4.2  0.0  chr7              35102387 35102698 (39179701) + hAT-N56_DR        DNA/hAT-Ac                1    325   (829) 3251254  
  4245    6.5  1.7  0.2  chr7              35102700 35103280 (39179119) + hAT-N56_DR        DNA/hAT-Ac              565   1154     (0) 3251255  
   390   20.4  0.0  6.8  chr7              35103281 35103358 (39179041) + DNA-5-4_DR        DNA                    1000   1072     (0) 3251256  
  1170    8.9  4.7  0.0  chr7              35103367 35103535 (39178864) C TC1DR3            DNA/TcMar-Tc1           (0)   1225    1049 3251257 *
  4071    7.4  3.0  1.6  chr7              35103529 35104093 (39178306) C TC1DR3            DNA/TcMar-Tc1         (652)    573       1 3251257  
   354   17.7  1.2  1.2  chr7              35105252 35105331 (39177068) + Helitron-1N2_DR   RC/Helitron            1207   1286   (908) 3251258  
   283   23.6  8.9  1.7  chr7              35105349 35105460 (39176939) + Helitron-1N1_DR   RC/Helitron             321    406   (583) 3251259  
   233   17.0  2.1  2.1  chr7              35105771 35105786 (39176613) C hAT-N167B_DR      DNA/hAT-Charlie       (618)    955     940 3251260  
 18264    3.2  3.4  0.3  chr7              35105787 35108109 (39174290) C DNA8-4_DR         DNA/hAT-Charlie         (0)   2395       1 3251261  
  1044   20.7 11.5  8.4  chr7              35108175 35108706 (39173693) C hAT-N126B_DR      DNA/hAT-Ac             (53)    547       1 3251262  
   226   18.7 19.2  1.3  chr7              35108709 35108838 (39173561) C TDR6              DNA                     (1)    249      97 3251263  
  3213   13.5 15.5  1.0  chr7              35108839 35109436 (39172963) C Harbinger-N31_DR  DNA/PIF-Harbinger       (0)    685       1 3251264  
   373   24.2  1.1  0.0  chr7              35109437 35109527 (39172872) + TDR6              DNA                     157    248     (2) 3251265  
   592   20.1  7.2  1.3  chr7              35110328 35110549 (39171850) + TDR7              DNA                      13    247   (294) 3251266  
   206   27.8  0.0  1.9  chr7              35110525 35110579 (39171820) C hAT5-N2_DR        DNA/hAT-hAT5          (980)   1605    1552 3251267 *
   358   13.0 19.8  3.6  chr7              35110531 35110554 (39171845) C CryptonV-N4_DR    DNA/Crypton-V        (8377)   5116    5078 3251268  
  2848    9.2  9.5  3.7  chr7              35110555 35111072 (39171327) C Mariner-N38_DR    DNA/TcMar-Tc1           (0)    547       1 3251269  
   229   27.6  0.0  2.3  chr7              35110995 35111034 (39171365) + hAT-N202_DR       DNA/hAT-Tip100          438    510  (1375) 3251270 *
   271   11.6  0.0  0.0  chr7              35111035 35111077 (39171322) + MuDR-2_DR         DNA/MULE-MuDR         18080  18122  (5811) 3251271  
   560   20.6 17.6  0.0  chr7              35111347 35111482 (39170917) + hAT-N25_DR        DNA/hAT-Ac                3    162   (667) 3251272  
   351   19.5  7.8  0.0  chr7              35111505 35111581 (39170818) + Harbinger-8N2_DR  DNA/PIF-Harbinger       104    186   (362) 3251273  
   534   11.4  1.8  5.6  chr7              35111590 35111700 (39170699) + hAT-N25B_DR       DNA/hAT-Ac              614    720     (0) 3251274  
   273   22.4  1.6 12.2  chr7              35112565 35112691 (39169708) C DNA-N37_DR        DNA                   (461)    206      92 3251275  
  1109   17.9  4.7  4.0  chr7              35114000 35114279 (39168120) C Kolobok-N10B_DR   DNA/Kolobok            (34)    310       4 3251276  
   307   24.8  4.3 17.6  chr7              35114280 35114366 (39168033) C hAT-N183_DR       DNA/hAT-Ac           (1553)    442     380 3251277 *
   414   23.6  0.8  5.0  chr7              35114293 35114417 (39167982) C Zisupton-2_DR     DNA/Zisupton          (708)   4346    4227 3251278 *
   587   22.4  0.7  0.7  chr7              35114329 35114463 (39167936) + Kolobok-N10B_DR   DNA/Kolobok             137    271     (0) 3251279  
  2195   10.7  2.8  1.5  chr7              35114756 35115144 (39167255) + hAT-N177B_DR      DNA/hAT-Tip100            1    394   (570) 3251280  
   578   18.1  4.0  5.3  chr7              35115173 35115324 (39167075) + hAT-N177B_DR      DNA/hAT-Tip100          763    912    (52) 3251281  
  1063    9.7  8.9  2.8  chr7              35117536 35117560 (39164839) C EnSpm-N59_DR      DNA/CMC-EnSpm?       (1656)   2013    1800 3251282  
  1313    6.8  3.4  0.0  chr7              35117561 35117737 (39164662) + TDR20             DNA/Merlin                1    183    (56) 3251283  
   361   16.8 17.6  0.8  chr7              35118256 35118363 (39164036) + CryptonV-N6_DR    DNA/Crypton-V           334    459   (103) 3251284  
   227   12.8  0.0  6.4  chr7              35119139 35119188 (39163211) C Helitron-2_DR     RC/Helitron          (3213)  24199   24153 3251285 *
   334   14.3  0.0  0.0  chr7              35119150 35119233 (39163166) C Zisupton-7_DR     DNA/Zisupton         (5533)  11549   11466 3251286  
   317   20.7  1.7  2.5  chr7              35119164 35119282 (39163117) + ENSPM-6_DR        DNA/CMC-EnSpm         31703  31820   (796) 3251287 *
  1030   11.0  2.0  0.0  chr7              35120307 35120452 (39161947) C LOOPERN5_DR       DNA/Kolobok-T2         (98)   1139     991 3251288  
   245    9.1  0.0  0.0  chr7              35120459 35120491 (39161908) C Kolobok-2_DR      DNA/Kolobok-T2       (6667)     33       1 3251289  
  1364   13.8  7.3  4.0  chr7              35120501 35120841 (39161558) + hAT-N91_DR        DNA/hAT-Ac                4    355     (0) 3251290  
  1306    8.2  9.8  0.0  chr7              35121075 35121268 (39161131) + Harbinger-N31_DR  DNA/PIF-Harbinger       473    685     (0) 3251291  
   306   24.1  0.0 10.9  chr7              35121974 35122085 (39160314) C CryptonV-N4_DR    DNA/Crypton-V        (5659)   7834    7734 3251292 *
   738   24.3  1.4 18.6  chr7              35121988 35122270 (39160129) + SINE2-5_DR        SINE/tRNA-V-RTE          37    278     (4) 3251293  
   376   27.5  2.2  4.5  chr7              35122154 35122209 (39160190) + CryptonV-N5_DR    DNA/Crypton-V          4389   4441 (20096) 3251294 *
   204   19.5  8.3  4.0  chr7              35122210 35122305 (39160094) + TDR9              DNA                       1    100   (108) 3251295  
   245   14.9  0.0  0.0  chr7              35124613 35124659 (39157740) C ANGEL             DNA/Kolobok            (25)    284     238 3251296  
   227   15.2 15.2  0.0  chr7              35124675 35124720 (39157679) C EnSpm-17_DR       DNA/CMC-EnSpm        (6547)   2729    2677 3251297  
   220   24.1  3.7  0.0  chr7              35124798 35124851 (39157548) C Gypsy-223_DR-I    LTR/Gypsy            (1830)   2438    2383 3251298  
   208   11.7  6.4  1.2  chr7              35128299 35128376 (39154023) C DNA-1-7_DR        DNA/PIF-Harbinger     (667)    771     690 3251299 *
   273   18.7  5.5  0.0  chr7              35128320 35128410 (39153989) C hAT-N178B_DR      DNA/hAT-Ac           (1681)    202     107 3251300  
  1388    7.4  2.1  0.5  chr7              35128868 35129057 (39153342) + LOOPERN3B_DR      DNA/Kolobok-T2            1    193   (856) 3251301  
  2008   11.9  1.3  0.9  chr7              35129063 35129377 (39153022) + LOOPERN3B_DR      DNA/Kolobok-T2          734   1049     (0) 3251302  
   343   27.0  3.6  0.9  chr7              35130700 35130811 (39151588) C TDR13D            DNA                    (19)    743     629 3251303  
   797   17.4  1.8  1.2  chr7              35130818 35130986 (39151413) C TDR13D            DNA                   (556)    206      37 3251303  
   200   23.0  1.5  6.5  chr7              35131159 35131223 (39151176) C EnSpm-N6_DR       DNA/CMC-EnSpm?          (8)    338     277 3251304  
   288   13.4  0.0  8.3  chr7              35131504 35131568 (39150831) C DNA-N4_DR         DNA                   (301)    741     682 3251305 *
   372    8.8  0.0  0.0  chr7              35131505 35131625 (39150774) + Zisupton-6_DR     DNA/Zisupton           9399   9493 (12623) 3251306 *
   442    7.2  0.0  0.0  chr7              35131516 35131598 (39150801) C EnSpm-7_DR        DNA/CMC-EnSpm        (3858)   7176    7094 3251307  
   374    7.8  3.3  0.0  chr7              35131547 35131636 (39150763) C Zisupton-7_DR     DNA/Zisupton        (12387)   4695    4603 3251308 *
   437   11.1  0.0  0.0  chr7              35131599 35131613 (39150786) + Helitron-2_DR     RC/Helitron            6012   6109 (21303) 3251309  
   360   14.7  0.0 14.4  chr7              35131614 35131640 (39150759) C hAT-N180_DR       DNA/hAT?              (255)    895     786 3251310  
  1697   13.7  1.1  0.4  chr7              35131844 35132121 (39150278) C DNA-8-3_DR        DNA/P                 (228)    935     656 3251311  
   649   13.7  0.0 22.5  chr7              35132111 35132279 (39150120) + Harbinger-4N1B_DR DNA/PIF-Harbinger       123    260   (903) 3251312 *
  3648   10.4  1.4  4.1  chr7              35132283 35132911 (39149488) + Harbinger-4N1B_DR DNA/PIF-Harbinger       551   1163     (0) 3251313  
   607   12.0  1.9  4.9  chr7              35132912 35133016 (39149383) C DNA-8-3_DR        DNA/P                (1061)    102       1 3251314  
   909   18.5  0.6  0.0  chr7              35133050 35133222 (39149177) + DNA21TA1_DR       DNA/TcMar-Tc1           364    537     (2) 3251315  
   218   14.6  6.2  0.0  chr7              35133817 35133864 (39148535) C L1-60_DR          LINE/L1              (5071)    606     556 3251316  
   209    9.3  0.0  2.3  chr7              35134993 35135036 (39147363) C DNA8-25_DR        DNA                  (1575)   2392    2350 3251317  
   650   21.3  0.7  1.4  chr7              35135287 35135321 (39147078) + DNA6-6_DR         DNA                    7855   7888  (3393) 3251318  
  2587    6.9  0.0  1.8  chr7              35135322 35135660 (39146739) + SINE2-3_DR        SINE/tRNA-V-RTE           1    333    (35) 3251319  
  2507    6.5  0.3  3.0  chr7              35135662 35136008 (39146391) + SINE3-1           SINE/5S-Deu-L2          216    553    (37) 3251320  
  4524   10.9  6.1  0.9  chr7              35136040 35136780 (39145619) + Harbinger-4N1B_DR DNA/PIF-Harbinger         1    779   (384) 3251321  
  1949   12.4 10.2  0.8  chr7              35136777 35137109 (39145290) C SINE2-4_DR        SINE/tRNA-V-RTE         (0)    371       8 3251322 *
  1166   19.3  8.9 11.2  chr7              35137110 35137158 (39145241) + EnSpm-15_DR       DNA/CMC-EnSpm           991   1321 (10133) 3251323 *
  2290   14.4  5.5  1.0  chr7              35137117 35137516 (39144883) + Harbinger-4N1_DR  DNA/PIF-Harbinger       604   1021     (0) 3251324  
   742   18.2  1.5  0.0  chr7              35137517 35137639 (39144760) + Harbinger-4N1_DR  DNA/PIF-Harbinger       272    396   (625) 3251325  
  1716   13.8  0.0  8.0  chr7              35137640 35137937 (39144462) + Harbinger-4N1_DR  DNA/PIF-Harbinger       746   1021     (0) 3251326  
   505   27.5  1.5  7.0  chr7              35138085 35138354 (39144045) + Copia-10B_DR-LTR  LTR/Gypsy?               19    274   (171) 3251327  
   500   22.0 13.9  0.9  chr7              35138370 35138487 (39143912) + hAT-N65_DR        DNA/hAT-Ac               32    257   (563) 3251328  
   317   17.0 17.9  0.0  chr7              35138488 35138599 (39143800) + DNA-N15_DR        DNA                     107    238   (167) 3251329  
   500   22.0 13.9  0.9  chr7              35138600 35138610 (39143789) + hAT-N65_DR        DNA/hAT-Ac              258    282   (538) 3251328  
   207   18.2 14.6  0.0  chr7              35138999 35139053 (39143346) C EnSpm-7_DR        DNA/CMC-EnSpm        (1606)   9428    9366 3251330 *
   661   20.3 15.4  6.3  chr7              35139011 35139289 (39143110) + ANGEL             DNA/Kolobok               7    309     (0) 3251331  
   224   15.5 10.3  0.0  chr7              35139418 35139475 (39142924) C hAT-N64B_DR       DNA/hAT-Ac           (1018)   2781    2718 3251332 *
   251   22.6  3.2  0.0  chr7              35139475 35139536 (39142863) C hAT-N59B_DR       DNA/hAT-Tip100         (13)    837     774 3251333  
   570   25.0  0.7  2.0  chr7              35140419 35140569 (39141830) C DNA7-N1_DR        DNA/Zisupton         (5578)   4839    4691 3251334 *
  2128   10.9  4.9  0.0  chr7              35140436 35140764 (39141635) C HE1_DR1           SINE/tRNA-V-RTE        (22)    380      36 3251335  
   522   16.7  2.9  0.0  chr7              35140676 35140777 (39141622) C DNA2-16_DR        DNA                  (9891)   8160    8056 3251336 *
   231    8.7  2.1  4.3  chr7              35142296 35142343 (39140056) + Helitron-1N2_DR   RC/Helitron               3     49  (2145) 3251337 *
   430   24.2  5.8  8.4  chr7              35142310 35142647 (39139752) + Helitron-1N3_DR   RC/Helitron             584    752  (1091) 3251338  
   215   26.1  1.4  1.4  chr7              35142766 35142835 (39139564) + Helitron-1N2_DR   RC/Helitron            1266   1335   (859) 3251339  
   209   18.0  6.0  0.0  chr7              35143177 35143197 (39139202) C EnSpm-N59_DR      DNA/CMC-EnSpm?       (1653)   2016    1993 3251340  
  1671    5.9  2.7  0.0  chr7              35143198 35143419 (39138980) C TDR20             DNA/Merlin              (0)    239      12 3251341  
  2960   17.2  8.7  0.6  chr7              35143656 35144252 (39138147) + TDR13             DNA                     128    772     (0) 3251342  
  1000   21.4 17.2  5.5  chr7              35144252 35144810 (39137589) + Harbinger-N19_DR  DNA/PIF-Harbinger         3    623     (0) 3251343 *
  1199    9.5  0.5  0.5  chr7              35145198 35145388 (39137011) + TDR24             DNA                     252    442     (2) 3251344  
   637    7.9  0.0  1.1  chr7              35145661 35145750 (39136649) C Mariner-N7_DR     DNA/TcMar               (3)    258     170 3251345  
  5561    7.2  3.9 23.1  chr7              35145784 35147135 (39135264) + DNA-2-7_DR        DNA/CMC-EnSpm           480   1620     (9) 3251346  
   470    7.7  0.0  0.0  chr7              35147144 35147208 (39135191) C Mariner-N7_DR     DNA/TcMar             (105)    156      92 3251345  
  3613   12.8  8.8  0.6  chr7              35148175 35148848 (39133551) C DNA-8-12_DR       DNA/Merlin              (0)    731       3 3251347  
   917   14.7  0.0  0.0  chr7              35149960 35150102 (39132297) + DNA-AT-1_DR       DNA                       1    143   (249) 3251348  
   200   25.5 10.8  0.0  chr7              35150080 35150093 (39132306) + Zisupton-6_DR     DNA/Zisupton          20701  20813  (1303) 3251349 *
  3358    6.7  7.0  1.3  chr7              35150104 35150621 (39131778) + Mariner-N38_DR    DNA/TcMar-Tc1             1    547     (0) 3251350  
   213    0.0  0.0  0.0  chr7              35150602 35150626 (39131773) + CryptonV-N4_DR    DNA/Crypton-V          5077   5101  (8392) 3251351 *
   251   18.2 15.0  7.4  chr7              35150622 35150734 (39131665) + DNA-AT-1_DR       DNA                     141    261   (131) 3251352  
  2628   14.1 17.9  3.3  chr7              35150752 35151477 (39130922) C hAT-N25_DR        DNA/hAT-Ac              (0)    829       1 3251353  
   642   16.8  0.0  0.8  chr7              35151478 35151601 (39130798) + Merlin-1_DR       DNA/Merlin             9308   9430  (1097) 3251354  
   203   12.8  4.3  0.0  chr7              35151673 35151719 (39130680) + L2-36B_DRe        LINE/L2                 351    399    (26) 3251355  
  1944   11.1  9.7  0.0  chr7              35152708 35153005 (39129394) C SINE2-3B_DR       SINE/tRNA-V            (24)    327       1 3251356  
  4769    7.5  2.0  0.9  chr7              35153092 35153738 (39128661) + DNA14-5-1_DR      DNA                       1    654    (39) 3251357  
  5429    9.8  5.5  1.3  chr7              35153808 35154688 (39127711) + P-1N3_DR          DNA/P                     1    917   (770) 3251358  
  1976   12.5 16.3  0.2  chr7              35154817 35155282 (39127117) C TDR7              DNA                     (0)    541       1 3251359  
   222   27.7  2.3  3.5  chr7              35155356 35155441 (39126958) C hAT-N138_DR       DNA/hAT-Ac           (1104)    482     398 3251360  
   238    1.2  0.0  0.0  chr7              35156805 35156890 (39125509) + (GAAA)n           Simple_repeat             3     88     (0) 3251361  
   267   14.6  0.0  3.6  chr7              35157757 35157813 (39124586) + TE-X-16_DR        DNA/Crypton-A             3     57   (296) 3251362  
  2687   17.1  1.3  3.1  chr7              35157948 35158479 (39123920) + DIRS-1-LTR_DR     LTR/Ngaro                 4    526    (96) 3251363  
  1268    9.3  3.9  0.0  chr7              35158569 35158750 (39123649) C HATN8_DR          DNA/Zisupton           (66)    189       1 3251364  
   994   15.1  3.6  4.2  chr7              35158578 35158771 (39123628) + hAT-N168B_DR      DNA/hAT-Charlie         310    502   (153) 3251365 *
   255   31.5  1.6  4.0  chr7              35158767 35158895 (39123504) + DIRS-N4_DR        LTR/Ngaro               247    372  (5424) 3251366 *
   232   15.4  3.0  4.2  chr7              35159572 35159645 (39122754) + DIRS-N3_DR        LTR/Ngaro              3461   3530  (2707) 3251367  
   225   22.5  2.8  1.4  chr7              35159577 35159648 (39122751) + CryptonV-2_DR     DNA/Crypton-V          3654   3726 (18085) 3251368 *
   436   14.5  4.8  0.0  chr7              35159841 35159923 (39122476) + DIRS-4N2-LTR_DR   LTR/Ngaro               301    387     (0) 3251369  
   266   25.7  5.3  4.6  chr7              35161261 35161411 (39120988) C EnSpm-15_DR       DNA/CMC-EnSpm        (1439)  10015    9864 3251370 *
   680   22.1 14.4  1.0  chr7              35161312 35161567 (39120832) C Kolobok-N10C_DR   DNA/Kolobok            (48)    296       7 3251371  
   286   24.4  3.5  1.1  chr7              35161581 35161667 (39120732) + Kolobok-N10B_DR   DNA/Kolobok              85    173    (98) 3251372  
   217   13.3  0.0  0.0  chr7              35161680 35161709 (39120690) + EnSpm-N44_DR      DNA/CMC-EnSpm          5423   5452  (3200) 3251373 *
  1975   12.7  8.1  0.0  chr7              35161685 35162030 (39120369) + HE1_DR1           SINE/tRNA-V-RTE           7    380    (22) 3251374  
   313   11.5  0.0  1.9  chr7              35162025 35162077 (39120322) + Kolobok-N10B_DR   DNA/Kolobok             185    236    (35) 3251375 *
   253   15.9  0.0  8.8  chr7              35162032 35162093 (39120306) C hAT-N127_DR       DNA/hAT-Charlie      (1633)   8683    8627 3251376 *
   727   23.7 17.1  5.2  chr7              35162135 35162601 (39119798) C Zisupton-3_DR     DNA/Zisupton         (2538)   5417    4898 3251377  
  1060    9.1  4.5  1.6  chr7              35162630 35162807 (39119592) C EnSpm-3N1_DR      DNA/CMC-EnSpm           (0)    183       1 3251378  
   450   19.3  0.0  1.2  chr7              35163445 35163528 (39118871) C Mariner-16_DR     DNA/TcMar-Tc1         (355)    894     812 3251379  
   247   16.0  4.0  0.0  chr7              35163609 35163658 (39118741) C Mariner-16_DR     DNA/TcMar-Tc1         (855)    394     343 3251379  
   659   10.4  0.0  0.0  chr7              35163678 35163773 (39118626) C Mariner-16_DR     DNA/TcMar-Tc1         (977)    272     177 3251379  
   208    3.5  0.0  0.0  chr7              35163834 35163890 (39118509) + Mariner-N5_DR     DNA/TcMar               356    412  (8557) 3251380  
   810   10.4  1.8  0.6  chr7              35163953 35164117 (39118282) C I-2_DR            LINE/I                 (76)   5452    5286 3251381  
  1174   11.1  0.0  0.0  chr7              35164137 35164307 (39118092) C Nimb-17_DRe       LINE/I                (474)   5058    4888 3251382  
   895   13.6  6.5  0.0  chr7              35164307 35164460 (39117939) C Mariner-16_DR     DNA/TcMar-Tc1        (1085)    164       1 3251379 *
   201   20.4  2.0  0.0  chr7              35165611 35165659 (39116740) C Helitron-1_DR     RC/Helitron         (11268)  15032   14983 3251383  
   215   10.0  0.0  0.0  chr7              35166292 35166321 (39116078) + Rex1-40_DRe       LINE/Rex-Babar         2264   2293  (1056) 3251384  
  2697    8.2 25.4  4.0  chr7              35167270 35167829 (39114570) C piggyBac-N5B_DR   DNA/PiggyBac?           (2)   1736    1062 3251385  
   728   23.2  0.5  4.8  chr7              35167845 35168039 (39114360) + SINE2-1_DR        SINE/tRNA                 1    187    (11) 3251386  
  4800    9.8  0.9  0.3  chr7              35169796 35170474 (39111925) C DNA-2-16_DR       DNA                     (2)   1710    1028 3251387  
 30615    0.8  1.2  0.8  chr7              35170476 35173986 (39108413) C DNA-6-N5B_DR      DNA                     (0)   3523       1 3251388  
  7047    8.1  3.9  0.0  chr7              35173987 35174979 (39107420) C DNA-2-16_DR       DNA                   (680)   1032       1 3251387  
  1454   11.3 25.3  0.3  chr7              35175005 35175297 (39107102) + TDR2              DNA/TcMar-Tc1             1    366   (571) 3251389  
   420    7.3  0.0  0.0  chr7              35175302 35175356 (39107043) + TDR2              DNA/TcMar-Tc1           709    763   (174) 3251390  
   292   28.1  2.9  4.4  chr7              35175339 35175476 (39106923) C CryptonV-N5_DR    DNA/Crypton-V       (20166)   4371    4236 3251391 *
  2561   10.3  0.8  0.8  chr7              35175360 35175730 (39106669) C SINE2-4_DR        SINE/tRNA-V-RTE         (0)    371       1 3251392  
  1794   16.3  2.4  7.7  chr7              35175731 35175775 (39106624) + DNA-8-9_DR        DNA/hAT-Ac             2458   2482  (1237) 3251393  
   340    7.5  0.0  1.9  chr7              35175731 35175784 (39106615) + TDR2              DNA/TcMar-Tc1           753    805   (132) 3251394 *
  1124   26.1 16.1  2.8  chr7              35175882 35176390 (39106009) + TC1DR3            DNA/TcMar-Tc1           414    988   (237) 3251395  
   204   10.9  0.0  0.0  chr7              35176387 35176429 (39105970) C hAT-N48C_DR       DNA/hAT-Ac            (535)   1764    1692 3251396 *
  1399    9.8 11.5  0.0  chr7              35177250 35177483 (39104916) C Mariner-N7_DR     DNA/TcMar               (0)    261       1 3251397  
  1601   11.7  6.4  0.3  chr7              35177659 35177941 (39104458) C L2-3_DRe          LINE/L2                 (5)   5063    4764 3251398  
   221   13.3 22.2  0.0  chr7              35177978 35178022 (39104377) C tRNA-Ile-ATA      tRNA                   (22)     55       1 3251399  
   836   21.5  7.7  7.7  chr7              35178164 35178460 (39103939) C HarbingerN1_DR    DNA/PIF-Harbinger     (280)    370      74 3251400  
   570   25.7 12.5  9.1  chr7              35178185 35178535 (39103864) + EnSpm-N44_DR      DNA/CMC-EnSpm          5986   6347  (2305) 3251401 *
   814   22.7 12.2 10.7  chr7              35178497 35178866 (39103533) + Harbinger-8N2_DR  DNA/PIF-Harbinger       106    480    (68) 3251402  
   322   20.4  0.0 14.7  chr7              35178791 35178876 (39103523) C Harbinger-8_DR    DNA/PIF-Harbinger    (2191)    142      68 3251403 *
  2164    7.9  1.4  1.4  chr7              35178945 35179238 (39103161) C SINE2-3_DR        SINE/tRNA-V-RTE        (74)    294       1 3251404  
  1522   21.8  8.8 14.2  chr7              35179239 35179470 (39102929) C Merlin-1_DR       DNA/Merlin           (1557)   8970    8483 3251405  
  1711   15.4  0.7  0.7  chr7              35179471 35179752 (39102647) + SINE2-5_DR        SINE/tRNA-V-RTE           1    282     (0) 3251406  
   643   17.3  0.8  3.1  chr7              35179636 35179766 (39102633) + DNA-6-N2_DR       DNA                    3483   3610  (1446) 3251407 *
  1034   16.3  6.9  6.5  chr7              35180744 35181019 (39101380) + hAT-N22C_DR       DNA/hAT-Ac                1    277   (417) 3251408  
  2018    3.5 13.3  0.9  chr7              35181029 35181314 (39101085) C DNA8-4B_DR        DNA/hAT-Charlie         (0)    321       1 3251409  
  1723   12.1  1.9  2.1  chr7              35181315 35181620 (39100779) + hAT-N22_DR        DNA/hAT-Ac             1397   1661    (77) 3251410  
   336   23.9 20.1  3.1  chr7              35181551 35181602 (39100797) C SAT-26_DR         Satellite            (1565)   2318    2187 3251411 *
   475   20.2 20.2  0.0  chr7              35181603 35181726 (39100673) C Penelope-1_DR     LINE/Penelope         (567)   3879    3731 3251412 *
  1963   12.0 12.5  1.1  chr7              35181618 35181946 (39100453) C SINE2-4_DR        SINE/tRNA-V-RTE         (0)    371       6 3251413  
   336   23.9 20.1  3.1  chr7              35181727 35181774 (39100625) C SAT-26_DR         Satellite            (1565)   2186    2058 3251411 *
   386   20.0  6.6  1.2  chr7              35181881 35181956 (39100443) + EnSpm-N48B_DR     DNA/CMC-EnSpm          2571   2650  (4309) 3251414 *
   675    5.6  0.0  0.0  chr7              35181953 35182041 (39100358) + hAT-N22_DR        DNA/hAT-Ac             1650   1738     (0) 3251415  
   230   17.1  0.0  7.5  chr7              35182223 35182279 (39100120) + Kolobok-N10_DR    DNA/Kolobok             538    590    (53) 3251416  
   430   20.6  0.0  0.0  chr7              35182284 35182295 (39100104) + EnSpm-8_DR        DNA/CMC-EnSpm          8358   8449   (992) 3251417  
   470   16.2  0.0  0.0  chr7              35182296 35182375 (39100024) + ANGEL             DNA/Kolobok              18     97   (212) 3251418  
  3584   10.9  5.7  1.0  chr7              35182376 35182959 (39099440) C L2-34_DR          LINE/L2                (19)   3539    2929 3251419  
   286   23.9  0.0  0.0  chr7              35182965 35183020 (39099379) + ANGEL             DNA/Kolobok             110    165   (144) 3251420  
  7115    8.8  1.9  1.1  chr7              35183021 35184035 (39098364) C TE-X-3_DR         DNA/PIF-ISL2EU          (0)   1023       1 3251421  
   240   18.3  0.0  1.7  chr7              35184056 35184116 (39098283) + ANGEL             DNA/Kolobok             214    273    (36) 3251422  
   220   20.9  5.4  2.1  chr7              35184117 35184148 (39098251) + DNA6-1_DR         DNA/hAT-hAT5            619    714   (435) 3251423  
  1462    3.4 14.6  2.1  chr7              35185014 35185225 (39097174) C TDR20             DNA/Merlin              (1)    238       1 3251424  
   652   14.6 16.1  1.0  chr7              35185454 35185633 (39096766) + EnSpm-N26B_DR     DNA/CMC-EnSpm             1    207    (14) 3251425  
  2026   17.6  5.3  2.9  chr7              35185752 35186259 (39096140) + TC1DR2            DNA/TcMar-Tc1            35    554   (322) 3251426  
   503   23.1  6.8  3.3  chr7              35186322 35186469 (39095930) + DIRS-4N2_DR       LTR/Ngaro              5548   5700   (290) 3251427 *
  1640   10.5 21.4  1.1  chr7              35186363 35186671 (39095728) C TDR17B            DNA/Sola-1            (771)    775     405 3251428  
  1413   13.2 22.5  4.2  chr7              35186672 35186700 (39095699) C EnSpm-15_DR       DNA/CMC-EnSpm        (2082)   9288    8965 3251429  
   678   15.9  4.3  1.1  chr7              35186676 35186859 (39095540) + TC1DR2            DNA/TcMar-Tc1           685    874     (2) 3251430 *
   275   24.7  2.3  1.1  chr7              35186788 35186873 (39095526) C DNA8-25_DR        DNA                  (3042)    925     839 3251431 *
  4368    3.9  9.5  0.3  chr7              35187530 35188121 (39094278) + DNA8-25_DR        DNA                       1    646  (3321) 3251432 *
 22351    3.9  2.3  2.4  chr7              35188121 35191041 (39091358) + DNA8-25_DR        DNA                    1052   3967     (0) 3251433  
   292   28.6 11.8  0.6  chr7              35192333 35192476 (39089923) C hAT-N54B_DR       DNA/hAT-Ac            (330)    164       5 3251434  
  1629   13.4  5.1  2.2  chr7              35192483 35192833 (39089566) + DNA-N24_DR        DNA                      12    372   (605) 3251435  
   924   11.2  0.0  7.2  chr7              35192925 35193088 (39089311) C EnSpm-6N1_DR      DNA/CMC-EnSpm        (2808)   6428    6276 3251436 *
  1084    4.4  0.0  5.8  chr7              35192947 35193091 (39089308) C hAT-N137_DR       DNA/hAT-Ac            (867)   2704    2568 3251437  
   494   22.7 11.2  5.6  chr7              35192948 35193152 (39089247) C CryptonV-N5_DR    DNA/Crypton-V       (19295)   5242    5027 3251438 *
   462   22.2  7.2  7.2  chr7              35193193 35193415 (39088984) + DNA-N24_DR        DNA                     645    867   (110) 3251439  
   917    9.7  1.1 11.2  chr7              35193439 35193624 (39088775) C CR1-54_DR         LINE/L2                (15)    788     620 3251440  
   457   15.1  6.5  0.9  chr7              35193631 35193737 (39088662) + DNA-N24_DR        DNA                     865    977     (0) 3251441  
  3816   10.3  3.2  3.2  chr7              35194165 35194786 (39087613) C DIRS-1-LTR_DR     LTR/Ngaro               (0)    622       1 3251442  
  1071    4.7  5.4  0.6  chr7              35195185 35195333 (39087066) + DNA6-1_DR         DNA/hAT-hAT5              1    156   (993) 3251443 *
  1557   12.2  7.5  0.7  chr7              35195321 35195601 (39086798) + DNA6-1_DR         DNA/hAT-hAT5            850   1149     (0) 3251444  
   866   11.7  5.1  0.0  chr7              35196049 35196185 (39086214) + DNA21TA1_DR       DNA/TcMar-Tc1             1    144   (395) 3251445  
   408   10.5  0.0  0.0  chr7              35196186 35196242 (39086157) + DNA21TA1_DR       DNA/TcMar-Tc1           480    536     (3) 3251446  
   240   25.9  0.0  0.0  chr7              35196277 35196334 (39086065) C EnSpm-7_DR        DNA/CMC-EnSpm        (1613)   9421    9364 3251447  
   207   23.9  5.5  3.2  chr7              35196435 35196525 (39085874) + ANGEL             DNA/Kolobok             184    276    (33) 3251448  
   431   22.3  3.6  4.2  chr7              35197830 35198021 (39084378) + ASAT_CY           Satellite                72    262     (0) 3251449  
   301   16.7  3.5  8.6  chr7              35199699 35199783 (39082616) C ASAT_CY           Satellite              (74)    188     108 3251450  
   522   19.8  0.7  4.9  chr7              35200530 35200678 (39081721) C ASAT_CY           Satellite              (87)    175      33 3251451  
   218   23.0  1.4  8.5  chr7              35200557 35200694 (39081705) + DNAX-23_DR        DNA                    2868   2996  (8805) 3251452 *
   216   19.1 15.1  2.6  chr7              35200560 35200731 (39081668) + Mariner-N31_DR    DNA/TcMar-Tc1           273    465    (75) 3251453 *
   212   23.9  5.5  3.2  chr7              35201094 35201184 (39081215) + Mariner-N41_DR    DNA/TcMar-Fot1          446    538   (310) 3251454  
   202   13.8 15.5  0.0  chr7              35201564 35201621 (39080778) + hAT-N177_DR       DNA/hAT-Tip100           89    155   (815) 3251455  
  5799   12.8 18.8  0.2  chr7              35201778 35202940 (39079459) C hAT-N22B_DR       DNA/hAT-Ac              (0)   1379       1 3251456  
  3702   12.1 18.7  0.4  chr7              35202941 35203614 (39078785) + DNA-X-2_DR        DNA                      20    816     (0) 3251457  
  9470    5.8  0.6  0.5  chr7              35206830 35208034 (39074365) + Harbinger-4N1C_DR DNA/PIF-Harbinger         1   1206     (0) 3251458  
   268   16.7  0.0  1.7  chr7              35209386 35209445 (39072954) C EnSpm-N4B_DR      DNA/CMC-EnSpm?          (0)    220     162 3251459  
  3372   12.9 17.1  9.2  chr7              35209446 35210387 (39072012) C HATN6_DR          DNA/hAT-Ac              (0)   1011       2 3251460  
   785   11.4  7.5  1.8  chr7              35210388 35210546 (39071853) C EnSpm-N4B_DR      DNA/CMC-EnSpm?         (52)    168       1 3251461  
   965   21.3 11.4  0.3  chr7              35211608 35211871 (39070528) + ANGEL             DNA/Kolobok               1    293    (16) 3251462  
   218   21.8 21.8  0.0  chr7              35211803 35211880 (39070519) + DNA-N33_DR        DNA                     578    672  (1031) 3251463 *
   240   12.5  0.0  0.0  chr7              35212947 35212986 (39069413) C Kolobok-N10_DR    DNA/Kolobok           (592)     51      12 3251464  
  5874   10.2  5.2  0.3  chr7              35213339 35214232 (39068167) C TDR2              DNA/TcMar-Tc1           (0)    937       1 3251465  
   208    6.2  3.1  0.0  chr7              35214612 35214643 (39067756) + Merlin-2_DR       DNA/Merlin             7177   7209  (6712) 3251466  
   577   15.1  6.2  2.0  chr7              35215922 35216065 (39066334) + LINEX-1_DR        Retroposon              207    382   (423) 3251467  
   210    9.4  3.1  0.0  chr7              35216065 35216080 (39066319) + Polinton-4_DR     DNA/Maverick          16855  16871  (3416) 3251468 *
   776   18.8 10.4  5.0  chr7              35216081 35216349 (39066050) C CryptonV-N7_DR    DNA/Crypton-V           (1)    283       1 3251469  
   311   26.5  4.7  8.7  chr7              35216185 35216374 (39066025) + CryptonV-N6_DR    DNA/Crypton-V            99    281   (281) 3251470 *
   723   14.3  7.5  8.0  chr7              35216215 35216436 (39065963) + hAT-N48C_DR       DNA/hAT-Ac             1557   1755   (544) 3251471  
   298   28.9  0.0  0.0  chr7              35216338 35216458 (39065941) + Zisupton-6_DR     DNA/Zisupton           1104   1224 (20892) 3251472 *
   879   18.9 17.6  3.8  chr7              35216351 35216513 (39065886) + hAT-N202_DR       DNA/hAT-Tip100          124    495  (1390) 3251473  
   935    8.3  5.0  5.6  chr7              35216514 35216692 (39065707) + Mariner-N38_DR    DNA/TcMar-Tc1           369    546     (1) 3251474  
   893   12.7  5.3  4.8  chr7              35216693 35216729 (39065670) + Helitron-N3_DR    RC/Helitron            2068   2105   (911) 3251475  
   260   19.1 10.7  4.7  chr7              35216733 35216853 (39065546) + L2-2_DRe          LINE/L2                4111   4238     (0) 3251476  
   247    6.5  0.0  0.0  chr7              35218024 35218054 (39064345) C TZF28C            DNA/TcMar-Tc1           (0)   1629    1599 3251477 *
   989    6.6  1.4  0.7  chr7              35218053 35218190 (39064209) + TZF28C            DNA/TcMar-Tc1            86    224  (1405) 3251478  
  3740    9.9  9.4  0.7  chr7              35218238 35218916 (39063483) C DNA-TA-7_DR       DNA/TcMar-Fot1         (76)    917     180 3251479  
   918    3.2 27.9  0.0  chr7              35218912 35219065 (39063334) C Mariner-N38_DR    DNA/TcMar-Tc1          (77)    470     274 3251480 *
   563   15.0  9.0  1.8  chr7              35219111 35219266 (39063133) + LINEX-2_DR        Retroposon              337    503    (41) 3251481  
   514   19.4 10.5  7.3  chr7              35219243 35219265 (39063134) C Zisupton-7_DR     DNA/Zisupton         (7174)   9908    9779 3251482 *
   699   10.3 21.7  1.0  chr7              35219266 35219431 (39062968) + DNA11TA1_DR       DNA/CMC-EnSpm             1    200     (3) 3251483  
   228   16.2  0.0  0.0  chr7              35219432 35219463 (39062936) + LINEX-2_DR        Retroposon              503    534    (10) 3251481 *
   514   19.4 10.5  7.3  chr7              35219432 35219442 (39062957) C Zisupton-7_DR     DNA/Zisupton         (7174)   9778    9703 3251482  
  2274   14.2  0.0  1.4  chr7              35219687 35220056 (39062343) C DNA8-17_DR        DNA/hAT-Tip100        (134)   1679    1315 3251484  
   210   27.4  0.0  0.0  chr7              35220012 35220062 (39062337) C DNA8-23_DR        DNA                  (1979)   4760    4710 3251485 *
   204   16.7  0.0  0.0  chr7              35220065 35220100 (39062299) + EnSpm-11_DR       DNA/CMC-EnSpm          1150   1185  (7818) 3251486  
   940   11.6  0.0  5.4  chr7              35220930 35221084 (39061315) C HATN17_DR         DNA/hAT-Tip100       (1056)    491     345 3251487 *
  1160   10.3  1.2  1.2  chr7              35220947 35221113 (39061286) C SINE2-4_DR        SINE/tRNA-V-RTE         (0)    371     205 3251488  
   655   17.7  5.0  2.0  chr7              35221294 35221462 (39060937) + hAT-N126B_DR      DNA/hAT-Ac                1    176   (245) 3251489  
   223    9.9  3.5 11.3  chr7              35221458 35221514 (39060885) + CryptonV-3_DR     DNA/Crypton-V           761    813 (22640) 3251490 *
   270   15.9 15.7  8.4  chr7              35221464 35221487 (39060912) C CryptonV-3_DR     DNA/Crypton-V       (22534)    919     890 3251491  
   911    7.6  0.8  1.5  chr7              35221488 35221620 (39060779) + DNA-2-29_DR       DNA                       1    132     (0) 3251492  
  1638    9.5 17.7  2.6  chr7              35221621 35222019 (39060380) + hAT-N92_DR        DNA/hAT-Ac               12    419  (1156) 3251493  
   575   17.9  0.7  5.4  chr7              35221621 35221636 (39060763) + EnSpm-5_DR        DNA/CMC-EnSpm          2387   2528  (5143) 3251494 *
   212   23.6 10.0  4.8  chr7              35222032 35222111 (39060288) + HATN12B_DR        DNA/hAT-Ac              529    612    (83) 3251495  
   593   14.4  0.3  0.5  chr7              35222123 35222225 (39060174) + hAT-N126D_DR      DNA/hAT-Ac              522    623     (0) 3251496  
  3425    5.5  1.9  0.6  chr7              35222377 35222855 (39059544) + Mariner-N38_DR    DNA/TcMar-Tc1            63    547     (0) 3251497  
   312    7.4  1.8  5.5  chr7              35222813 35222869 (39059530) C Helitron-N3_DR    RC/Helitron          (1436)   1580    1526 3251498 *
   322    6.2  0.0  8.2  chr7              35222827 35222879 (39059520) + EnSpm-N13_DR      DNA/CMC-EnSpm          8144   8192 (13957) 3251499  
   874   16.6  1.2  3.6  chr7              35222966 35223134 (39059265) C Penelope-1_DR     LINE/Penelope         (548)   3898    3734 3251500 *
  2512    7.0  5.2  0.3  chr7              35223003 35223345 (39059054) C HE2_DR            SINE/tRNA-V-RTE         (1)    362       3 3251501  
   332   21.9  0.0  0.0  chr7              35223298 35223361 (39059038) C EnSpm-N44_DR      DNA/CMC-EnSpm        (3182)   5470    5407 3251502 *
  1370   10.9  0.9  0.0  chr7              35224442 35224651 (39057748) + EnSpm-N4_DR       DNA/CMC-EnSpm             1    212     (0) 3251503  
  1928    4.9  4.1  0.0  chr7              35225269 35225513 (39056886) C HATN8_DR          DNA/Zisupton            (0)    255       1 3251504  
   572   15.4 21.3  2.5  chr7              35226093 35226299 (39056100) C Kolobok-N5_DR     DNA/Kolobok-T2?        (20)    465     221 3251505  
  2334   10.6  3.0  2.5  chr7              35226887 35227252 (39055147) + DNA8-17_DR        DNA/hAT-Tip100         1299   1666   (147) 3251506  
  1599   12.0 27.2  0.2  chr7              35227254 35227588 (39054811) + DNA-6-N1_DR       DNA                       1    425   (283) 3251507  
  3032   13.7  0.6  0.4  chr7              35227589 35228057 (39054342) C EnSpm-N39B_DR     DNA/CMC-EnSpm?          (0)    565      96 3251508  
  1468    8.5  0.5  0.5  chr7              35228082 35228283 (39054116) + ENSPM-6_DR        DNA/CMC-EnSpm         22550  22751  (9865) 3251509  
   268    3.2  0.0  0.0  chr7              35228285 35228315 (39054084) C EnSpm-N39B_DR     DNA/CMC-EnSpm?        (533)     32       2 3251508  
  1298   11.6 17.4  0.3  chr7              35228317 35228558 (39053841) + DNA-6-N1_DR       DNA                     426    708     (0) 3251510  
   369   13.8  0.0  2.4  chr7              35229523 35229648 (39052751) C hAT-30N1_DR       DNA/hAT-Ac            (602)   1431    1309 3251511  
  4204    7.3  4.0  0.9  chr7              35230411 35231083 (39051316) C Daphne-27_DRe     LINE/L2               (451)   1475     782 3251512  
  3538   11.4  6.2  2.1  chr7              35231084 35231689 (39050710) + DIRS-1-LTR_DR     LTR/Ngaro                 2    620     (2) 3251513  
  1166    6.6 10.2  0.0  chr7              35231690 35231872 (39050527) C Daphne-27_DRe     LINE/L2              (1159)    767     565 3251514  
  1417   12.9  3.8  0.0  chr7              35233475 35233714 (39048685) C DNA13TA1_DR       DNA/TcMar-Tc1          (27)    291      43 3251515  
  2671    8.6  2.9  2.7  chr7              35233826 35233852 (39048547) + hAT-N137_DR       DNA/hAT-Ac             2315   2541  (1030) 3251516  
  2676    7.0  2.5  1.1  chr7              35233853 35234214 (39048185) + SINE2-3_DR        SINE/tRNA-V-RTE           2    368     (0) 3251517  
  2042   19.6  2.8 12.8  chr7              35233896 35234537 (39047862) + Helitron-2_DR     RC/Helitron           23049  23633  (3779) 3251518 *
  2671    8.6  2.9  2.7  chr7              35234215 35234233 (39048166) + hAT-N137_DR       DNA/hAT-Ac             2542   2723   (848) 3251516  
  2017   13.6  8.1  0.3  chr7              35234312 35234659 (39047740) C TDR17B            DNA/Sola-1            (775)    771     397 3251519  
   421   12.6  2.6 16.0  chr7              35234566 35234678 (39047721) + Helitron-2_DR     RC/Helitron           23746  23845  (3567) 3251518 *
   341   17.4 10.1  8.6  chr7              35235186 35235323 (39047076) C ANGEL             DNA/Kolobok             (0)    309     170 3251520  
  2174   12.5  1.8  8.3  chr7              35236235 35236680 (39045719) C Kolobok-N2A_DR    DNA/Kolobok-T2          (0)   1355     937 3251521  
  1521   22.5 17.0  7.9  chr7              35236681 35236747 (39045652) + Kolobok-N2C_DR    DNA/Kolobok-T2            1   1118     (0) 3251522  
  2746   13.0  6.2  4.8  chr7              35236748 35237265 (39045134) C Kolobok-N2A_DR    DNA/Kolobok-T2        (830)    525       1 3251521  
   375   11.6  2.6  1.7  chr7              35237596 35237709 (39044690) C Polinton-4_DR     DNA/Maverick         (3068)  17219   17105 3251523 *
   391    5.1  2.0  1.0  chr7              35237615 35237713 (39044686) C hAT-N48B_DR       DNA/hAT-Ac            (462)   1678    1579 3251524 *
   500    2.2  1.0  6.5  chr7              35237636 35237732 (39044667) C DNA6-6_DR         DNA                  (1273)  10008    9917 3251525  
  1390   16.1  6.8  0.2  chr7              35238494 35238782 (39043617) + TDR5              DNA/CMC-EnSpm             1    426   (105) 3251526  
  3333    8.3  7.9  1.0  chr7              35238784 35239330 (39043069) + DNA8-7_DR         DNA/hAT-Ac                1    584     (0) 3251527  
   664   14.8  0.0  3.7  chr7              35239331 35239441 (39042958) + hAT-N22B_DR       DNA/hAT-Ac              626    732   (647) 3251528  
   487   14.2  0.7  2.2  chr7              35239416 35239552 (39042847) C CryptonV-3_DR     DNA/Crypton-V       (22909)    544     410 3251529 *
   686    6.4  0.0  2.8  chr7              35239441 35239552 (39042847) + Harbinger-N16_DR  DNA/PIF-Harbinger      2822   2930   (476) 3251530  
   563    7.8  0.0  0.0  chr7              35239453 35239567 (39042832) C DNA-X-5_DR        DNA/hAT               (130)   1091     977 3251531 *
   510    9.3  0.8  2.3  chr7              35239568 35239584 (39042815) C Zisupton-6_DR     DNA/Zisupton        (12747)   9369    9240 3251532  
   379   21.2  1.9  4.5  chr7              35239585 35239601 (39042798) C Penelope-1_DR     LINE/Penelope         (372)   4028    3921 3251533  
   235    8.3  0.0  0.0  chr7              35239825 35239860 (39042539) C ASAT_CY           Satellite             (111)    151     116 3251534  
   240   18.2  3.6  0.0  chr7              35240654 35240708 (39041691) + hAT-N92_DR        DNA/hAT-Ac              543    599   (976) 3251535  
   275   23.9  4.1  1.5  chr7              35240808 35240912 (39041487) C SAT-20_DR         Satellite             (781)    107       1 3251536  
   387   11.5  2.9  0.0  chr7              35242456 35242559 (39039840) C DNA-TA-4_DR       DNA/TcMar            (8216)   1579    1473 3251537 *
   397    7.6  3.7  0.9  chr7              35242464 35242484 (39039915) + EnSpm-N40B_DR     DNA/CMC-EnSpm          2193   2228  (3279) 3251538  
   434    8.4  3.7  0.9  chr7              35242485 35242592 (39039807) C EnSpm-N42B_DR     DNA/CMC-EnSpm        (2888)   1416    1306 3251539  
   397    7.6  3.7  0.9  chr7              35242593 35242616 (39039783) + EnSpm-N40B_DR     DNA/CMC-EnSpm          2229   2273  (3234) 3251538  
  2306   15.3 11.3  2.7  chr7              35243598 35244311 (39038088) C hAT-N177B_DR      DNA/hAT-Tip100        (965)    767       1 3251540  
   532   10.1  0.0 11.1  chr7              35244805 35244904 (39037495) + hAT-N135_DR       DNA/hAT-Charlie         167    256   (286) 3251541  
   517   14.5  2.5  5.8  chr7              35244878 35244938 (39037461) + DNA-TA-4_DR       DNA/TcMar              1362   1517  (8278) 3251542 *
   562    5.0  1.0  1.0  chr7              35244939 35245038 (39037361) + DNA9-3_DR         DNA/MULE-MuDR?         1159   1258 (10121) 3251543  
   386   14.6  2.2  1.1  chr7              35244963 35245052 (39037347) C DNA9-3_DR         DNA/MULE-MuDR?       (1324)  10055    9965 3251544 *
   262   10.0  1.4  0.0  chr7              35244993 35245062 (39037337) + Gypsy-226_DR-LTR  LTR/Gypsy               742    812   (204) 3251545 *
   909    9.8  0.7  5.5  chr7              35245034 35245185 (39037214) + hAT-N135_DR       DNA/hAT-Charlie         398    542     (0) 3251546  
   258   11.0  4.3  1.1  chr7              35245063 35245084 (39037315) + EnSpm-N37_DR      DNA/CMC-EnSpm          4275   4356  (2291) 3251547 *
  1078    9.0 22.5  0.7  chr7              35246709 35246944 (39035455) + hAT-N177B_DR      DNA/hAT-Tip100            1    287   (677) 3251548  
   648   23.7  5.0  5.4  chr7              35246928 35247168 (39035231) + DNAX-25B_DR       DNA/Zisupton           2260   2499  (1039) 3251549 *
  2264    9.8  6.2  0.6  chr7              35246954 35247290 (39035109) + SINE2-4_DR        SINE/tRNA-V-RTE           8    363     (8) 3251550  
   760   17.1  9.5  1.0  chr7              35247129 35247181 (39035218) C MuDR-2_DR         DNA/MULE-MuDR        (4894)  19039   18862 3251551 *
   765   13.2  3.1  0.8  chr7              35247182 35247227 (39035172) + hAT-N127_DR       DNA/hAT-Charlie        7021   7069  (3247) 3251552  
   459   18.4  3.7  0.0  chr7              35247228 35247336 (39035063) + TDR9              DNA                       1    113    (95) 3251553 *
   759   13.7  1.8  1.3  chr7              35247292 35247452 (39034947) + hAT-N177B_DR      DNA/hAT-Tip100          253    419  (1313) 3251554  
   284   26.6  0.0  5.1  chr7              35247349 35247471 (39034928) C hAT-N127_DR       DNA/hAT-Charlie      (8503)   1813    1697 3251555 *
  1014   14.7  0.6  2.8  chr7              35247552 35247733 (39034666) + hAT-N177B_DR      DNA/hAT-Tip100          787    964     (0) 3251556  
   452    8.7 18.3  2.1  chr7              35249026 35249107 (39033292) + SINE3-1           SINE/5S-Deu-L2          489    583     (7) 3251557  
 45448    9.2  2.0  4.9  chr7              35249587 35260645 (39021754) C Helitron-4_DR     RC/Helitron         (21460)  10408       1 3251558  
  5429    5.6  0.1  0.1  chr7              35260641 35261319 (39021080) C TDR8D             DNA                     (0)    679       1 3251559 *
  4268   12.6  0.6  0.6  chr7              35261320 35261990 (39020409) C Helitron-4_DR     RC/Helitron         (22016)   9852    9182 3251560  
   209    9.1  0.0  3.0  chr7              35262420 35262453 (39019946) C IS4EU-1_DR        DNA/PIF-ISL2EU       (2131)   2873    2841 3251561  
   415    9.8  0.0  0.0  chr7              35263016 35263076 (39019323) C hAT-N152_DR       DNA/hAT-Blackjack     (219)    111      51 3251562  
  2691    7.5  5.9  0.9  chr7              35263112 35263517 (39018882) + TZF28B            DNA/TcMar-Tc1             2    427  (1187) 3251563  
   249   30.2  0.0  3.6  chr7              35263995 35264005 (39018394) + IS3EU-3_DR        DNA/IS3EU              5345   5352  (4334) 3251564  
   426   29.1  1.4  0.0  chr7              35264006 35264146 (39018253) C hAT-N85_DR        DNA/hAT-Charlie         (0)    194      52 3251565  
   630   16.2  0.0  3.7  chr7              35264427 35264593 (39017806) + hAT-N50B_DR       DNA/hAT-Ac               24    184   (564) 3251566  
   203   11.4  5.7  0.0  chr7              35265297 35265331 (39017068) + TDR24             DNA                     199    235   (209) 3251567  
  2417   10.7  8.7  2.0  chr7              35266657 35267163 (39015236) + Mariner-N31_DR    DNA/TcMar-Tc1             1    540     (0) 3251568  
   234   17.0 11.3  0.0  chr7              35267451 35267503 (39014896) C MuDR-N2_DR        DNA/MULE-MuDR           (8)    315     257 3251569  
   949   18.7 17.7  1.9  chr7              35269919 35270234 (39012165) + Merlin-N1_DR      DNA/Merlin                2    366     (3) 3251570  
  1729   10.5 43.5  1.6  chr7              35271402 35271941 (39010458) + Kolobok-N7_DR     DNA/Kolobok-T2            1    763   (413) 3251571  
  1211   13.9 32.8  2.3  chr7              35271753 35272084 (39010315) C CryptonV-N5_DR    DNA/Crypton-V        (5334)  19203   18773 3251572 *
   319   19.7 12.7 11.9  chr7              35271961 35272110 (39010289) C MuDR-2_DR         DNA/MULE-MuDR       (13217)  10716   10566 3251573 *
   447    7.0 29.1  0.0  chr7              35272294 35272379 (39010020) C SINE3-2_DR        SINE?                  (10)    154      44 3251574  
  1190   16.7  2.1  7.3  chr7              35272519 35272686 (39009713) C EnSpm-15_DR       DNA/CMC-EnSpm        (2072)   9382    9166 3251575  
  1346   10.9  1.0  0.5  chr7              35272687 35272880 (39009519) + HE1_DR1           SINE/tRNA-V-RTE           5    199   (203) 3251576  
   531    8.3  0.0  0.0  chr7              35273649 35273720 (39008679) C L2-3_DRe          LINE/L2                (14)   5054    4983 3251577  
   770   19.4  1.9  0.0  chr7              35273725 35273758 (39008641) + CryptonV-N4_DR    DNA/Crypton-V          8847   8962  (4531) 3251578  
   827    8.1  0.0  0.0  chr7              35273759 35273869 (39008530) + SINE2-3_DR        SINE/tRNA-V-RTE           1    111   (257) 3251579  
  2544   13.2  4.2  2.1  chr7              35274083 35274538 (39007861) + DIRS-1-LTR_DR     LTR/Ngaro                 3    467   (155) 3251580  
   433    7.7  0.4  1.3  chr7              35274524 35274604 (39007795) + DIRS-6B_DR        LTR/Ngaro              7018   7070     (0) 3251581 *
  1549   10.9  6.5  0.4  chr7              35274988 35275235 (39007164) + HE1_DR1           SINE/tRNA-V-RTE           1    263   (139) 3251582  
   988   10.8  0.5 13.9  chr7              35275675 35275878 (39006521) + DNA11TA1B_DR      DNA/CMC-EnSpm            24    203     (0) 3251583  
   226   13.2  0.0  2.6  chr7              35276609 35276647 (39005752) C hAT-N92_DR        DNA/hAT-Ac              (0)   1575    1538 3251584 *
   846   15.0  2.6  1.9  chr7              35276637 35276792 (39005607) C Merlin-1_DR       DNA/Merlin           (6394)   4133    3977 3251585 *
  2595    8.8  0.5  2.5  chr7              35276658 35277031 (39005368) C SINE2-3_DR        SINE/tRNA-V-RTE         (1)    367       1 3251586  
  1980   15.5  9.6  8.9  chr7              35277032 35277474 (39004925) C hAT-N92_DR        DNA/hAT-Ac           (1825)   2191    1029 3251584  
   238   20.9  8.5  0.7  chr7              35277780 35277909 (39004490) C IS3EU-1_DR        DNA/IS3EU            (5008)   3696    3557 3251587 *
   662   13.3 10.8  2.1  chr7              35277794 35277969 (39004430) + DNA-TA-2_DR       DNA/CMC-EnSpm             6    196     (0) 3251588  
  1296   16.0  5.4  3.0  chr7              35278004 35278299 (39004100) + ANGEL             DNA/Kolobok               1    303     (6) 3251589  
   383   24.5  4.1 14.3  chr7              35278300 35278340 (39004059) C IS3EU-4_DR        DNA/IS3EU           (10448)   4580    4274 3251590  
   281   11.1  0.0  2.2  chr7              35278543 35278588 (39003811) + hAT-N21B_DR       DNA/hAT-Ac              704    748   (553) 3251591 *
  3302   12.7  6.3 25.0  chr7              35278550 35279585 (39002814) C Merlin-1_DR       DNA/Merlin           (5308)   5219    4339 3251592  
  3423   10.3  5.5  1.6  chr7              35279721 35280270 (39002129) C Kolobok-N7_DR     DNA/Kolobok-T2          (0)   1176     606 3251593  
   605   12.4  0.0  0.0  chr7              35280305 35280401 (39001998) C Kolobok-N7_DR     DNA/Kolobok-T2        (996)    180      84 3251593  
   441   16.5  0.0  1.9  chr7              35280490 35280505 (39001894) + hAT-2n1_DR        DNA/hAT-Charlie         947   1049   (161) 3251594  
   502    3.5  0.0  2.3  chr7              35280506 35280594 (39001805) + Harbinger-2_DR    DNA/PIF-Harbinger      2327   2413  (1914) 3251595  
   477    7.8  1.9  0.0  chr7              35280511 35280613 (39001786) C P-1_DR            DNA/P                (2604)   7364    7260 3251596 *
   387   21.1  3.0  0.0  chr7              35280515 35280534 (39001865) + Penelope-1_DR     LINE/Penelope          4064   4200   (246) 3251597 *
   460    8.3  0.0  3.7  chr7              35280535 35280647 (39001752) C Merlin-1_DR       DNA/Merlin           (2370)   8157    8049 3251598  
  1099    4.6  9.9  0.0  chr7              35281230 35281381 (39001018) C REX1-5_DR         LINE/Rex-Babar          (0)   2659    2493 3251599  
   589   17.0  0.8  2.5  chr7              35281374 35281494 (39000905) + Merlin-2_DR       DNA/Merlin             6480   6598  (7323) 3251600 *
   317   13.5  3.9  0.0  chr7              35281502 35281553 (39000846) C HATN1_DR          DNA/hAT               (373)     54       1 3251601 *
   321   21.1  0.0  0.0  chr7              35281512 35281568 (39000831) + Merlin-2_DR       DNA/Merlin             6736   6792  (7129) 3251602  
  1537   20.4  3.0  1.2  chr7              35282502 35282839 (38999560) + DNA8-10_DR        DNA/hAT-Ac             3457   3800   (218) 3251603 *
  1946   14.8  8.1  0.5  chr7              35282542 35282888 (38999511) + DNA8-17_DR        DNA/hAT-Tip100         1311   1683   (130) 3251604  
   481   19.6  8.4  4.7  chr7              35282742 35282907 (38999492) + CryptonV-N1_DR    DNA/Crypton-V          7969   8140  (1911) 3251605 *
   215   31.0  1.1  0.0  chr7              35283734 35283746 (38998653) + L1-60_DR          LINE/L1                 279    292  (5385) 3251606  
  1395    9.3  0.5  0.0  chr7              35283747 35283939 (38998460) + hAT-N141_DR       DNA/hAT-Charlie           1    194     (0) 3251607  
   575   25.5  4.5  4.5  chr7              35283940 35283967 (38998432) C DNA-6-N5B_DR      DNA                  (1590)   1932    1712 3251608  
   201   22.4  1.7  1.7  chr7              35284160 35284218 (38998181) C EnSpm-N13_DR      DNA/CMC-EnSpm       (10103)  12046   11988 3251609  
  2215   13.3 13.0  2.4  chr7              35284437 35284886 (38997513) + Mariner-16_DR     DNA/TcMar-Tc1           394    890   (359) 3251610  
  5055    5.6  3.6  0.0  chr7              35284887 35285547 (38996852) + Harbinger-N31_DR  DNA/PIF-Harbinger         1    685     (0) 3251611  
  1179   16.9  0.5  1.0  chr7              35285576 35285784 (38996615) + Mariner-16_DR     DNA/TcMar-Tc1           942   1149   (100) 3251612  
  3133    5.7 10.0  0.0  chr7              35285957 35286448 (38995951) + TDR7              DNA                       1    541     (0) 3251613  
   212   11.8  0.0  0.0  chr7              35286420 35286453 (38995946) + Zisupton-3_DR     DNA/Zisupton           4150   4183  (3772) 3251614 *
   382   18.5  3.3  0.0  chr7              35286968 35287059 (38995340) + Mariner-N30_DR    DNA/TcMar-ISRm11        708    802    (50) 3251615  
  1423    6.8 10.7  0.4  chr7              35287105 35287356 (38995043) + TDR16             DNA/Merlin                1    278    (35) 3251616  
   789   16.9  8.1 10.4  chr7              35287357 35287388 (38995011) + Dada-U1A_DR       DNA/Dada               3447   3724  (7255) 3251617  
  4645   10.9  4.0  1.8  chr7              35288300 35289073 (38993326) C Rex1-54_DR        LINE/Rex-Babar          (6)   1532     742 3251618  
  1756   16.8  5.4  1.1  chr7              35289078 35289426 (38992973) C DIRS-4_DR         LTR/Ngaro               (0)   6796    6433 3251619  
   576   12.5  3.8  0.9  chr7              35289435 35289539 (38992860) C Rex1-54_DR        LINE/Rex-Babar        (845)    693     586 3251618  
   224   26.0 10.4  0.0  chr7              35290830 35290925 (38991474) C Mariner-N31_DR    DNA/TcMar-Tc1           (7)    533     428 3251620  
   826   16.2  8.5  5.4  chr7              35290992 35291226 (38991173) C hAT-N133_DR       DNA/hAT-Ac            (266)    357     116 3251621  
   292   22.2  8.2  3.9  chr7              35291230 35291351 (38991048) + ASAT_CY           Satellite                56    182    (80) 3251622  
   200   21.7  6.2  6.2  chr7              35291804 35291867 (38990532) C SAT-26B_DR        Satellite             (362)    431     368 3251623 *
  1750   14.2  0.7  1.0  chr7              35291825 35292129 (38990270) C ANGEL             DNA/Kolobok             (0)    309       6 3251624  
   399   22.8  2.8  7.6  chr7              35291988 35292167 (38990232) + IS4EU-1_DR        DNA/PIF-ISL2EU         2240   2411  (2593) 3251625 *
   307   23.1  3.5  6.1  chr7              35292836 35293038 (38989361) C I-3_DR            LINE/I                 (15)   5411    5214 3251626  
   444   19.8  3.7  2.7  chr7              35293499 35293607 (38988792) + LINEX-1_DR        Retroposon              268    377   (428) 3251627  
   279   22.7  0.0  6.5  chr7              35293550 35293615 (38988784) + L2-1B_DR          LINE/L2                 404    465   (543) 3251628 *
   208   23.6  0.0  0.0  chr7              35293601 35293655 (38988744) + L1-53_DR          LINE/L1                1620   1674  (4772) 3251629 *
   333   16.9  3.5  4.7  chr7              35293722 35293808 (38988591) + CryptonV-1_DR     DNA/Crypton-V         14555  14640  (3233) 3251630  
   247   22.1  4.7  2.8  chr7              35293809 35293828 (38988571) C DNA8-20_DR        DNA/hAT              (8019)  12769   12661 3251631  
   200    4.0  0.0  0.0  chr7              35293935 35293959 (38988440) C ASAT_CY           Satellite              (93)    169     145 3251632  
   838   23.8  1.8  0.9  chr7              35294089 35294111 (38988288) + DNA2-16_DR        DNA                   13816  14039  (4009) 3251633  
  1322   12.6  0.0  0.5  chr7              35294112 35294310 (38988089) + hATN-28_DRe       DNA/hAT-Charlie           6    203     (0) 3251634  
   396   23.0  3.0 10.8  chr7              35294989 35295040 (38987359) C DNA2-8_DR         DNA/CMC-EnSpm        (2648)   1759    1575 3251635  
   631   21.8  0.7  0.0  chr7              35295041 35295187 (38987212) C ANGEL             DNA/Kolobok            (77)    232      85 3251636  
   219   12.5  0.0  0.0  chr7              35295190 35295229 (38987170) C IS3EU-4_DR        DNA/IS3EU           (10701)   4328    4289 3251637  
   272   20.4  0.0  0.0  chr7              35295834 35295887 (38986512) + L2-2_DRe          LINE/L2                4183   4236     (2) 3251638  
   623   14.1  0.0 14.6  chr7              35296687 35296827 (38985572) + DNA-3-5_DR        DNA/PIF-Harbinger       527    649   (425) 3251639  
   328   18.4 39.2  0.5  chr7              35296835 35296987 (38985412) + DNA-3-5_DR        DNA/PIF-Harbinger       863   1074     (0) 3251640  
   228   15.6  5.1  2.5  chr7              35297072 35297150 (38985249) C DNA-6-N2_DR       DNA                   (797)   4259    4179 3251641  
  1597    9.7  1.7  8.1  chr7              35298101 35298402 (38983997) + hAT-24N1_DR       DNA/hAT-Ac               59    342  (1185) 3251642  
   512   13.5  0.0  5.6  chr7              35298424 35298517 (38983882) + hAT-24N1_DR       DNA/hAT-Ac              763    851   (676) 3251643  
   400   22.8  0.8  3.5  chr7              35298505 35298518 (38983881) C Kolobok-2_DR      DNA/Kolobok-T2       (5764)    936     926 3251644 *
   650   16.9  0.0  0.8  chr7              35298519 35298643 (38983756) + hAT-N152_DR       DNA/hAT-Blackjack         1    124   (206) 3251645  
   821   10.4 11.7  0.0  chr7              35298645 35298798 (38983601) + hAT-24N1_DR       DNA/hAT-Ac             1356   1527     (0) 3251646  
   325   21.6 11.0  9.6  chr7              35300106 35300269 (38982130) + TDR22             DNA                       2    167  (1088) 3251647  
   222   26.4 19.4  0.0  chr7              35300316 35300387 (38982012) + TDR22             DNA                    1170   1255     (0) 3251648  
   213   27.0  3.9  3.9  chr7              35300388 35300461 (38981938) + DNA2-9_DR         DNA                     410    483  (2218) 3251649 *
   646    2.7  0.0  0.0  chr7              35300397 35300471 (38981928) C L2-2_DRe          LINE/L2                 (0)   4238    4164 3251650  
   477   12.8  0.0  2.6  chr7              35300402 35300481 (38981918) C SINE_DR1          SINE                    (0)    258     181 3251651 *
   310   16.5  8.1  1.9  chr7              35301579 35301590 (38980809) C DNA6-1_DR         DNA/hAT-hAT5          (428)    721     704 3251652  
  1128   15.2  9.2  3.2  chr7              35301591 35301882 (38980517) C ANGEL             DNA/Kolobok             (0)    309       1 3251653  
   356   21.6  4.4  9.3  chr7              35301743 35301900 (38980499) + EnSpm-7_DR        DNA/CMC-EnSpm          9286   9436  (1598) 3251654 *
  1923   14.7  9.8  1.0  chr7              35303066 35303526 (38978873) C Mariner-N38_DR    DNA/TcMar-Tc1          (38)    509       9 3251655  
   213   16.8 11.8  4.0  chr7              35303448 35303540 (38978859) C hAT-N164_DR       DNA/hAT-Tip100       (1116)    924     825 3251656 *
   207   18.1  4.6  6.2  chr7              35303772 35303836 (38978563) C Merlin-1_DR       DNA/Merlin           (8252)   2275    2212 3251657  
   205   21.9  1.6  0.0  chr7              35303783 35303846 (38978553) C ENSPM-6_DR        DNA/CMC-EnSpm       (12047)  20569   20505 3251658 *
   225   14.4  0.0  8.2  chr7              35303811 35303844 (38978555) + DNA9-3_DR         DNA/MULE-MuDR?         1242   1271 (10108) 3251659  
  1865   13.5 15.7  5.0  chr7              35303845 35304366 (38978033) C HATN12_DR         DNA/hAT-Ac              (0)    579       5 3251660  
   245   16.7  0.0  0.0  chr7              35306168 35306221 (38976178) + Polinton-1_DR     DNA/Maverick          17124  17177  (1308) 3251661 *
   249   19.0  0.0  0.0  chr7              35306174 35306231 (38976168) C DNA6-6_DR         DNA                  (1299)   9982    9925 3251662  
   209   23.0  1.3  2.7  chr7              35306232 35306248 (38976151) + ENSPM-6_DR        DNA/CMC-EnSpm         31728  31801   (815) 3251663  
   251   13.7  1.9  1.9  chr7              35306619 35306670 (38975729) + EnSpm-N27B_DR     DNA/CMC-EnSpm             9     60   (113) 3251664  
   230    9.3 16.3  0.0  chr7              35306729 35306771 (38975628) + hAT-6_DR          DNA/hAT-Ac              760    809  (2720) 3251665  
   890   10.0  0.0  0.0  chr7              35307254 35307383 (38975016) + DNA11TA1B_DR      DNA/CMC-EnSpm            74    203     (0) 3251666  
   214   24.3  1.4  1.4  chr7              35307560 35307630 (38974769) + DNA2-7_DR         DNA                    3438   3508  (6142) 3251667  
   417   17.8  0.0 14.7  chr7              35307898 35308022 (38974377) + hAT-N134_DR       DNA/hAT?                737    845   (220) 3251668  
   701   12.9  1.3  7.3  chr7              35308035 35308193 (38974206) C hAT-27N1_DR       DNA/hAT-Ac              (1)    730     581 3251669  
   782   19.5  2.0  9.6  chr7              35308199 35308499 (38973900) C hAT-27N1_DR       DNA/hAT-Ac            (451)    280       1 3251669  
   463   24.1  2.2  0.7  chr7              35308520 35308541 (38973858) C EnSpm-17_DR       DNA/CMC-EnSpm        (6435)   2841    2710 3251670  
   469   17.6 13.9  0.0  chr7              35308542 35308649 (38973750) + ANGEL             DNA/Kolobok             187    309     (0) 3251671  
   261   28.2  2.7  0.9  chr7              35308562 35308672 (38973727) + CryptonV-N4_DR    DNA/Crypton-V         12104  12216  (1277) 3251672 *
   207   24.6  0.0  6.6  chr7              35309230 35309342 (38973057) C DNA-TA-4_DR       DNA/TcMar            (5099)   4696    4591 3251673  
  1479    4.7  2.0  3.6  chr7              35309570 35309767 (38972632) C hAT-N66B_DR       DNA/hAT-Charlie         (0)    195       1 3251674  
   416   17.8 16.8  2.2  chr7              35310038 35310198 (38972201) + ASAT_CY           Satellite                 4    187    (75) 3251675 *
   435   13.7  0.8  4.8  chr7              35310100 35310229 (38972170) C Mariner-N31_DR    DNA/TcMar-Tc1         (202)    338     214 3251676  
   424   12.2  0.0  4.1  chr7              35310175 35310302 (38972097) + (TTA)n            Simple_repeat             2    124     (0) 3251677 *
   226   17.0 10.2  6.6  chr7              35310379 35310466 (38971933) + Merlin-N5_DR      DNA/Merlin             1369   1459  (2846) 3251678 *
   413   15.2  6.7  0.8  chr7              35310394 35310512 (38971887) C DNA-N43_DR        DNA/TcMar-Fot1        (273)    781     656 3251679 *
   677    3.7  0.0  2.5  chr7              35310440 35310522 (38971877) C Zisupton-6_DR     DNA/Zisupton        (12655)   9461    9381 3251680  
   254   14.5  4.6  2.5  chr7              35310443 35310561 (38971838) C EnSpm-21_DR       DNA/CMC-EnSpm        (2175)   6975    6830 3251681 *
   202   15.0  7.5  0.0  chr7              35310772 35310811 (38971588) C DIRS-6_DR         LTR/Ngaro             (356)   6170    6128 3251682  
   649    2.9  2.0  0.0  chr7              35311794 35311895 (38970504) + MOSAT_DR          Satellite              1096   1199   (888) 3251683  
   448   23.9 23.4  0.3  chr7              35311808 35311884 (38970515) C Polinton-4_DR     DNA/Maverick         (7591)  12696   12592 3251684 *
   952   19.7  0.0  0.0  chr7              35311885 35312103 (38970296) + (TCTG)n           Simple_repeat             1    219     (0) 3251685  
   441   23.7  5.4  1.4  chr7              35312065 35312445 (38969954) C HAT1_DR           DNA/hAT-Ac           (2645)    647     386 3251686 *
   448   23.9 23.4  0.3  chr7              35312104 35312301 (38970098) C Polinton-4_DR     DNA/Maverick         (7591)  12591   12319 3251684 *
   882   25.5  0.0  0.7  chr7              35312253 35312258 (38970141) + (TCTG)n           Simple_repeat             1     26   (516) 3251687  
   419   13.4  1.3 34.5  chr7              35312259 35312485 (38969914) C Ginger1-N1_DR     DNA/Ginger-1          (277)   2381    2211 3251688 *
  1207   10.3  0.0  0.7  chr7              35312302 35312408 (38969991) + (TCTA)n           Simple_repeat             4    599     (0) 3251689  
   473   25.8  0.0  0.0  chr7              35312452 35312699 (38969700) + T-rich            Low_complexity            1    248     (0) 3251690  
   882   25.5  0.0  0.7  chr7              35312700 35312798 (38969601) + (TCTG)n           Simple_repeat            27    542     (0) 3251687  
   278   25.0  1.2  0.0  chr7              35312728 35312748 (38969651) C EnSpm-N48B_DR     DNA/CMC-EnSpm        (1503)   5456    5378 3251691 *
   303   17.5  0.0  0.0  chr7              35312749 35312805 (38969594) C hAT-13_DR         DNA/hAT-Tip100        (282)   2520    2464 3251692  
   316   22.0  8.7  1.0  chr7              35313118 35313129 (38969270) + Mariner-N2_DR     DNA/TcMar                 1     36  (3930) 3251693  
   319   17.0  0.0  5.1  chr7              35313130 35313191 (38969208) C EnSpm-N17_DR      DNA/TcMar              (20)   5173    5115 3251694  
   316   22.0  8.7  1.0  chr7              35313192 35313209 (38969190) + Mariner-N2_DR     DNA/TcMar                37     99  (3867) 3251693  
  2261    9.7  4.8  0.6  chr7              35315232 35315582 (38966817) + SINE2-3_DR        SINE/tRNA-V-RTE           2    367     (1) 3251695  
  1449   11.8  9.2  5.8  chr7              35315303 35315517 (38966882) C EnSpm-22N2_DR     DNA/CMC-EnSpm        (1035)   4512    4288 3251696 *
   678   11.2 15.6  1.0  chr7              35315518 35315697 (38966702) + TDR9              DNA                       1    206     (2) 3251697  
   711   20.0  0.6  3.9  chr7              35315698 35315766 (38966633) C Penelope-1_DR     LINE/Penelope         (650)   3796    3733 3251698 *
  2196   11.7  3.0  2.4  chr7              35315629 35315997 (38966402) C SINE2-4_DR        SINE/tRNA-V-RTE         (0)    371       1 3251699  
  2041   21.3 13.8  2.8  chr7              35315998 35316325 (38966074) C Helitron-2_DR     RC/Helitron          (3587)  23821   23050 3251700 *
  2360   12.0  0.8  0.0  chr7              35316009 35316376 (38966023) + TDR17B            DNA/Sola-1              405    775   (771) 3251701  
   486   23.9  0.6  8.5  chr7              35316237 35316401 (38965998) C DNA-2-32_DR       DNA/CMC-EnSpm?       (6177)   2605    2453 3251702 *
   748   17.6  0.6  1.8  chr7              35319267 35319439 (38962960) + TZF28B            DNA/TcMar-Tc1             1    171  (1443) 3251703  
   666   17.1  1.4  5.0  chr7              35319450 35319635 (38962764) + DNA6-6_DR         DNA                    7860   7991  (3290) 3251704 *
  2222   11.5  2.7  0.3  chr7              35319482 35319855 (38962544) + HE1_DR1           SINE/tRNA-V-RTE           2    384    (18) 3251705  
  1245   23.6  4.2  3.1  chr7              35319532 35319908 (38962491) + Helitron-2_DR     RC/Helitron           23048  23428  (3984) 3251706 *
   276   20.8  2.7  2.7  chr7              35319919 35319992 (38962407) + TZF28B            DNA/TcMar-Tc1           238    311  (1303) 3251707  
  1209   14.6 31.1  2.2  chr7              35320389 35320780 (38961619) + LOOPERN4B_DR      DNA/Kolobok-T2            1    503     (0) 3251708  
  5468   10.9  7.3  2.8  chr7              35321589 35322593 (38959806) + LOOPERN3B_DR      DNA/Kolobok-T2            1   1049     (0) 3251709  
  2308    3.6 11.5  0.3  chr7              35324234 35324564 (38957835) C SINE2-3_DR        SINE/tRNA-V-RTE         (0)    368       1 3251710  
  1690   17.3  7.8  6.0  chr7              35324565 35324813 (38957586) + DNA6-6_DR         DNA                    7157   7415  (3866) 3251711  
   393   16.1  6.7  3.0  chr7              35324670 35324702 (38957697) C Kolobok-4_DR      DNA/Kolobok-T2       (1354)   5277    5046 3251712 *
   744   20.8  0.0  6.7  chr7              35324703 35324893 (38957506) C Zisupton-6_DR     DNA/Zisupton        (13279)   8837    8659 3251713  
   480   21.1  0.0  1.0  chr7              35324717 35324746 (38957653) C EnSpm-N13_DR      DNA/CMC-EnSpm        (4414)  17735   17652 3251714 *
   745    9.5  0.0  4.7  chr7              35324747 35324879 (38957520) C ERV1-7_DR-I       LTR/ERV1             (4908)   1795    1669 3251715 *
  1470   12.8  9.5  3.0  chr7              35324836 35325181 (38957218) C TDR24             DNA                    (74)    370       3 3251716  
   480   21.1  0.0  1.0  chr7              35324880 35324917 (38957482) C EnSpm-N13_DR      DNA/CMC-EnSpm        (4414)  17651   17537 3251714 *
   252    9.8  3.9  0.0  chr7              35325215 35325265 (38957134) C Polinton-2N1_DR   DNA/Maverick         (6850)   3906    3854 3251717  
  4512   10.7  2.9  6.7  chr7              35325279 35326127 (38956272) C Looper-N7_DR      DNA/Kolobok-T2        (196)    819       1 3251718  
   504   10.4  0.0  0.0  chr7              35326128 35326199 (38956200) + DNA11TA1_DR       DNA/CMC-EnSpm           132    203     (0) 3251719  
   458    9.8  0.0  7.6  chr7              35326200 35326226 (38956173) C Polinton-2N1_DR   DNA/Maverick         (7261)   3831    3812 3251717  
   448   15.3  0.0  4.1  chr7              35326521 35326622 (38955777) C hAT-N203_DR       DNA/hAT-Tip100       (5207)    334     237 3251720 *
   547    9.5  0.0  2.4  chr7              35326540 35326625 (38955774) + SINE3-1a          SINE/5S-Deu-L2          477    560    (10) 3251721  
   467   20.9  0.0  0.0  chr7              35326627 35326717 (38955682) C TC1DR3            DNA/TcMar-Tc1        (1111)    114      24 3251722  
   239   23.2  5.3  8.2  chr7              35328227 35328301 (38954098) + Gypsy-173_DR-I    LTR/Gypsy              3614   3686   (561) 3251723  
   207    7.4  0.0  0.0  chr7              35328853 35328879 (38953520) + TDR13             DNA                       1     27   (745) 3251724  
  1500   14.4 15.2  4.8  chr7              35328918 35329319 (38953080) + TDR13             DNA                     331    772     (0) 3251725  
   437   21.3  1.6 21.1  chr7              35329417 35329726 (38952673) + L2-1B_DR          LINE/L2                 746   1005     (3) 3251726 *
   561   21.8  0.0  5.7  chr7              35329721 35329744 (38952655) + DNA6-6_DR         DNA                    7871   7887  (3394) 3251727  
  1527   13.7 14.2  0.5  chr7              35329745 35330074 (38952325) + HE1_DR1           SINE/tRNA-V-RTE           1    375    (27) 3251728  
  1107   15.8  1.7  2.5  chr7              35330072 35330311 (38952088) C MuDR-N2_DR        DNA/MULE-MuDR          (77)    246       9 3251729 *
   425   24.0  0.0  0.8  chr7              35330489 35330618 (38951781) + ANGEL             DNA/Kolobok             162    290    (19) 3251730  
  8256    4.3  8.1  0.4  chr7              35330708 35331845 (38950554) C LOOPERN2_DR       DNA/Kolobok-T2          (0)   1375     151 3251731  
 50844    0.9  0.1  1.3  chr7              35331846 35338052 (38944347) C DIRS1_DR          LTR/DIRS                (0)   6132       1 3251732  
   995    4.9  6.2  0.0  chr7              35338053 35338194 (38944205) C Kolobok-N9_DR     DNA/Kolobok-T2       (1488)    151       1 3251733  
  1665    8.5  3.0  2.9  chr7              35338940 35339208 (38943191) C DNA6-6_DR         DNA                  (6707)   4574    4324 3251734  
  4180   10.0 17.6  6.3  chr7              35340405 35341346 (38941053) C DNA-N4_DR         DNA                     (0)   1042       1 3251735  
   955   14.0  5.2  0.0  chr7              35341924 35342116 (38940283) + DNA11TA1B_DR      DNA/CMC-EnSpm             1    203     (0) 3251736  
  1702   13.8 28.6  1.5  chr7              35343046 35343961 (38938438) + EnSpm-N15_DR      DNA/CMC-EnSpm             1   1219   (268) 3251737  
   668   20.5  6.6  0.5  chr7              35343957 35344152 (38938247) + Merlin-N3_DR      DNA/Merlin               48    255     (0) 3251738 *
   542   20.3  0.7  1.5  chr7              35344223 35344357 (38938042) + MuDR-N2_DR        DNA/MULE-MuDR            19    152   (171) 3251739  
   263   20.4  7.3  3.0  chr7              35344373 35344468 (38937931) + MuDR-N2_DR        DNA/MULE-MuDR           216    315     (8) 3251740  
   366   14.0 16.0  0.0  chr7              35345741 35345840 (38936559) + hAT-N133_DR       DNA/hAT-Ac              108    223   (400) 3251741  
   394   22.1  4.4 11.8  chr7              35345990 35346215 (38936184) C Merlin-N1_DR      DNA/Merlin              (1)    368     158 3251742  
   368    9.4  7.0  1.1  chr7              35346248 35346333 (38936066) C EnSpm-N16_DR      DNA/CMC-EnSpm          (87)    115      25 3251743  
   262   15.4  5.5 10.6  chr7              35346334 35346356 (38936043) C DNA9-3_DR         DNA/MULE-MuDR?        (911)  10468   10365 3251744  
   204   17.7  0.0  4.4  chr7              35346430 35346500 (38935899) C DNA-TA-2_DR       DNA/CMC-EnSpm          (42)    154      87 3251745 *
   305   15.7 27.1  0.7  chr7              35346438 35346559 (38935840) + EnSpm-N16_DR      DNA/CMC-EnSpm            37    190    (12) 3251746  
   266    9.7  3.5  9.3  chr7              35346695 35346707 (38935692) C Dada-tA_DR        DNA/Dada              (340)   8332    8225 3251747  
   315    7.2  0.0  4.1  chr7              35346708 35346808 (38935591) C Ginger1-N1_DR     DNA/Ginger-1         (1910)    748     652 3251748 *
   342    7.7  2.2  0.0  chr7              35346727 35346817 (38935582) + CryptonV-N5_DR    DNA/Crypton-V          9157   9249 (15288) 3251749  
   326   15.8  3.9  2.9  chr7              35346730 35346742 (38935657) C ENSPM-6_DR        DNA/CMC-EnSpm       (12034)  20582   20530 3251750 *
   396    4.9  4.9  0.0  chr7              35346743 35346823 (38935576) + Mariner-N5C_DR    DNA/TcMar              2236   2320  (5601) 3251751  
   433    0.0  0.0  0.0  chr7              35346859 35346931 (38935468) + (CTATT)n          Simple_repeat             3     75     (0) 3251752  
  1417    8.8  1.6  0.2  chr7              35346991 35347208 (38935191) + hAT-N4C_DR        DNA/hAT-Charlie           1    376    (20) 3251753  
   589   23.0  6.2  5.3  chr7              35347009 35347233 (38935166) C DNA2-16_DR        DNA                  (4009)  14042   13816 3251754 *
   273   29.3 15.2  0.6  chr7              35347323 35347480 (38934919) C HarbingerN6_DR    DNA/PIF-Harbinger     (163)    230      50 3251755  
   270   17.8  1.1  6.0  chr7              35349071 35349164 (38933235) + ENSPM-6_DR        DNA/CMC-EnSpm         13943  14017 (18599) 3251756  
   268   17.3  0.0  2.7  chr7              35349096 35349172 (38933227) C Harbinger-5_DR    DNA/PIF-Harbinger    (5902)    757     683 3251757 *
   321   18.0  0.0  0.0  chr7              35350648 35350658 (38931741) + CryptonV-N4_DR    DNA/Crypton-V          2259   2269 (11224) 3251758  
  2589   14.9  8.5  6.3  chr7              35350659 35351401 (38930998) + DNAX-18_DR        DNA/Merlin                1    758     (0) 3251759  
   974   14.5 12.8  0.5  chr7              35352731 35352917 (38929482) + HE1_DR1           SINE/tRNA-V-RTE           3    212   (190) 3251760  
   883   17.8 13.5  1.6  chr7              35352918 35352959 (38929440) C TDR17B            DNA/Sola-1            (771)    775     520 3251761 *
  1675   23.8 12.6  0.5  chr7              35352955 35353003 (38929396) + DNA2-7_DR         DNA                    4958   5451  (4199) 3251762  
  2716   13.7 13.7  0.2  chr7              35353004 35353486 (38928913) C Harbinger-8N2_DR  DNA/PIF-Harbinger       (0)    548       1 3251763  
   275   11.9  0.0  0.0  chr7              35353635 35353676 (38928723) C DNA-N22_DR        DNA                   (726)     42       1 3251764  
  2635   14.4 10.6  1.2  chr7              35353775 35354322 (38928077) C Harbinger-N30_DR  DNA/PIF-Harbinger?      (0)    599       1 3251765  
   352   21.8 10.9  0.0  chr7              35355067 35355222 (38927177) + TZF28B            DNA/TcMar-Tc1             1    173  (1441) 3251766  
  1176    7.1  3.3  0.0  chr7              35355228 35355409 (38926990) + DNA11TA1_DR       DNA/CMC-EnSpm            16    203     (0) 3251767  
   300   13.9 25.3  0.0  chr7              35355410 35355486 (38926913) + TZF28B            DNA/TcMar-Tc1           194    290  (1324) 3251768  
  1889    9.7 18.9  1.1  chr7              35355665 35356124 (38926275) C TDR7              DNA                     (0)    541       1 3251769  
  1323    7.1  2.7  0.0  chr7              35358166 35358348 (38924051) + SINE2-1B_DR       SINE/tRNA                 1    188    (10) 3251770  
   259   19.7  1.0  8.6  chr7              35358345 35358389 (38924010) C ENSPM-6_DR        DNA/CMC-EnSpm       (14660)  17956   17919 3251771 *
  1765    8.6  1.2  0.0  chr7              35358390 35358646 (38923753) + Mariner-N7_DR     DNA/TcMar                 2    261     (0) 3251772  
   540   12.6 23.9  1.9  chr7              35358647 35358775 (38923624) C TDR8              DNA/PIF-Harbinger     (733)    422     266 3251773  
   552   16.3  0.0  0.0  chr7              35358808 35358899 (38923500) C Harbinger-2_DR    DNA/PIF-Harbinger    (4234)     93       2 3251774  
  1101   17.8  3.2  1.6  chr7              35358976 35359226 (38923173) C HATN8_DR          DNA/Zisupton            (0)    255       1 3251775  
   233   31.0  0.0  0.0  chr7              35359534 35359620 (38922779) + DNA21TA1_DR       DNA/TcMar-Tc1           415    501    (38) 3251776  
   222    7.5  7.0  7.0  chr7              35360990 35361032 (38921367) + L2-5_DRe          LINE/L2                1932   1974   (253) 3251777  
   775   16.6  6.8  2.0  chr7              35361046 35361236 (38921163) + L2-5_DRe          LINE/L2                2025   2224     (3) 3251777  
   200   25.4  0.0  3.8  chr7              35361356 35361437 (38920962) C Harbinger-N19_DR  DNA/PIF-Harbinger      (82)    541     463 3251778  
  2187    8.4  2.6  0.0  chr7              35361544 35361854 (38920545) C HE1_DR1           SINE/tRNA-V-RTE        (83)    319       1 3251779  
   614   18.3  0.0  4.0  chr7              35361748 35361878 (38920521) C DNA6-6_DR         DNA                  (3287)   7994    7869 3251780 *
   294   16.5  7.1 13.4  chr7              35362149 35362274 (38920125) C DNAX-19_DR        DNA                     (9)    430     312 3251781  
   275   21.0  1.7 28.1  chr7              35362193 35362483 (38919916) + DNAX-19_DR        DNA                     209    439     (0) 3251782 *
   202   20.0  0.0  3.6  chr7              35363475 35363502 (38918897) + CryptonV-2_DR     DNA/Crypton-V         19073  19098  (2713) 3251783  
  1513    7.0  5.2  0.8  chr7              35363503 35363731 (38918668) + TDR20             DNA/Merlin                1    239     (0) 3251784  
  1443   17.1 12.0  0.0  chr7              35364878 35365193 (38917206) C DIRS-4N1-LTR_DR   LTR/Ngaro               (0)    354       1 3251785  
   324   19.5  4.7  3.9  chr7              35365080 35365207 (38917192) C MuDR-2_DR         DNA/MULE-MuDR        (9267)  14666   14538 3251786 *
   323   15.1  0.0  0.0  chr7              35365260 35365312 (38917087) C SAT-2_DR          Satellite              (45)    139      87 3251787  
   617   15.8  2.9  0.0  chr7              35366342 35366480 (38915919) + TDR6              DNA                      85    227    (23) 3251788  
   217   29.1  5.9  0.7  chr7              35367868 35367888 (38914511) C ERV1-N1-I_DR      LTR/ERV1             (3701)   1816    1675 3251789  
   434   23.7  4.4  0.0  chr7              35367889 35368002 (38914397) + EnSpm-N48B_DR     DNA/CMC-EnSpm           750    868  (6091) 3251790  
  1606   18.3  7.3  4.0  chr7              35368052 35368460 (38913939) + Harbinger-N19_DR  DNA/PIF-Harbinger        22    443   (180) 3251791  
  2686   10.9  2.0  0.9  chr7              35368464 35368908 (38913491) + Kolobok-N6_DR     DNA/Kolobok-T2?           1    450    (17) 3251792  
   251   22.3  5.2  3.4  chr7              35368914 35369029 (38913370) + Harbinger-N19_DR  DNA/PIF-Harbinger       452    569    (54) 3251793 *
   453   20.4  0.0  0.9  chr7              35369026 35369134 (38913265) C DNA8-10_DR        DNA/hAT-Ac            (371)   3647    3540 3251794  
   409   22.9  8.9  1.5  chr7              35369033 35369156 (38913243) + EnSpm-15_DR       DNA/CMC-EnSpm          1146   1278 (10176) 3251795 *
   542   18.1  4.9  5.5  chr7              35369239 35369402 (38912997) + DNA2-13_DR        DNA                    4371   4533  (1365) 3251796  
   326   17.8  1.4  0.0  chr7              35369381 35369453 (38912946) + L2-5_DRe          LINE/L2                2153   2226     (1) 3251797 *
   252   21.2  5.0  1.9  chr7              35369384 35369484 (38912915) + EnSpm-N3B_DR      DNA/CMC-EnSpm          2881   2984   (750) 3251798 *
   402   21.9  7.6  0.0  chr7              35369818 35369846 (38912553) C EnSpm-N48B_DR     DNA/CMC-EnSpm        (4276)   2683    2647 3251799  
  2677    8.2  0.0  0.5  chr7              35369847 35370215 (38912184) + SINE2-3_DR        SINE/tRNA-V-RTE           1    367     (1) 3251800  
  1019    9.2  3.6  1.8  chr7              35370079 35370244 (38912155) C hAT-N167B_DR      DNA/hAT-Charlie       (192)   1381    1213 3251801 *
  1571    8.5  0.0  2.1  chr7              35371292 35371531 (38910868) C TDR20             DNA/Merlin              (0)    239       5 3251802  
   413   20.6  2.1 10.0  chr7              35372838 35372977 (38909422) C Kolobok-N10_DR    DNA/Kolobok             (0)    643     514 3251803  
   238   23.9  4.3  9.1  chr7              35373031 35373047 (38909352) + CryptonV-2_DR     DNA/Crypton-V          7236   7247 (14564) 3251804  
   516   28.7  3.3 10.4  chr7              35373048 35373354 (38909045) + Kolobok-N15_DR    DNA/Kolobok               1    287   (625) 3251805  
   389   19.7  1.2  1.2  chr7              35373496 35373600 (38908799) C Kolobok-N15_DR    DNA/Kolobok           (197)    112       3 3251806 *
   416   14.6  0.2  2.1  chr7              35373515 35373606 (38908793) + Kolobok-N15_DR    DNA/Kolobok             837    907     (5) 3251807  
   201   27.7  5.9  0.9  chr7              35373518 35373619 (38908780) C EnSpm-8_DR        DNA/CMC-EnSpm        (1671)   7770    7664 3251808 *
   906    8.4  6.1  3.3  chr7              35374174 35374321 (38908078) + hAT-N167B_DR      DNA/hAT-Charlie        1229   1380   (193) 3251809 *
  2360   10.3  3.3  0.8  chr7              35374192 35374552 (38907847) C SINE2-4_DR        SINE/tRNA-V-RTE         (0)    371       2 3251810  
  1178   20.0  0.8  0.8  chr7              35374553 35374581 (38907818) + MuDR-2_DR         DNA/MULE-MuDR         20249  20277  (3656) 3251811  
   228    3.1 12.5  0.0  chr7              35374624 35374655 (38907744) C DNA9-3_DR         DNA/MULE-MuDR?       (1312)  10067   10032 3251812 *
   246    6.7  0.0  0.0  chr7              35374633 35374662 (38907737) + DNA9-3_DR         DNA/MULE-MuDR?         1189   1218 (10161) 3251813  
   218    8.1  2.2  0.9  chr7              35374663 35374683 (38907716) C EnSpm-9_DR        DNA/CMC-EnSpm        (7823)    787     754 3251814  
  1580   15.5  3.1 10.7  chr7              35374820 35375201 (38907198) C hAT-N47B_DR       DNA/hAT-Tip100        (162)    826     471 3251815 *
  2461   10.3  2.5  1.1  chr7              35374879 35375241 (38907158) C SINE2-4_DR        SINE/tRNA-V-RTE         (2)    369       2 3251816  
   460   19.4  4.2  6.4  chr7              35375415 35375557 (38906842) + Kolobok-N10_DR    DNA/Kolobok             504    643     (0) 3251817  
   204   12.8  5.1  0.0  chr7              35375531 35375569 (38906830) + EnSpm-7_DR        DNA/CMC-EnSpm          9395   9435  (1599) 3251818 *
   274   19.6  6.9  1.0  chr7              35376022 35376112 (38906287) + EnSpm-N44_DR      DNA/CMC-EnSpm          7266   7330  (1322) 3251819  
   228   21.7  5.8  4.1  chr7              35376036 35376155 (38906244) C ANGEL             DNA/Kolobok            (14)    295     174 3251820 *
   277   27.5  9.6  6.0  chr7              35377105 35377282 (38905117) C DNA8-19_DR        DNA/Merlin              (9)    297     114 3251821  
   230   33.1  0.0  2.5  chr7              35377247 35377367 (38905032) + EnSpm-N36B_DR     DNA/CMC-EnSpm          1002   1119  (2297) 3251822 *
  1258    9.7  0.0  0.0  chr7              35377278 35377453 (38904946) C TDR19             DNA/hAT-Charlie       (196)    209      34 3251823  
   309   22.6 10.1  1.9  chr7              35377886 35377984 (38904415) C L2-5_DRe          LINE/L2              (1641)    586     480 3251824  
   239   25.2  0.9  5.9  chr7              35379714 35379820 (38902579) C Zisupton-4_DR     DNA/Zisupton         (5534)   1843    1750 3251825 *
   366   15.4  0.0  0.0  chr7              35379759 35379836 (38902563) + (ATG)n            Simple_repeat             3     80     (0) 3251826  
  2084   11.2  5.7  2.8  chr7              35381140 35381488 (38900911) C SINE2-4_DR        SINE/tRNA-V-RTE         (4)    367       9 3251827  
   915   15.2  2.3  0.0  chr7              35381790 35381960 (38900439) + DNA11TA1_DR       DNA/CMC-EnSpm            28    202     (1) 3251828  
  1229   10.1  1.1  0.0  chr7              35382058 35382245 (38900154) C DNA11TA1_DR       DNA/CMC-EnSpm           (0)    203      14 3251829  
   205    7.4  0.0  0.0  chr7              35382596 35382622 (38899777) C EnSpm-4_DR        DNA/CMC-EnSpm        (1762)   7278    7252 3251830  
   469   13.2  4.5  3.7  chr7              35384094 35384227 (38898172) C hAT-N134B_DR      DNA/hAT?               (56)    870     736 3251831 *
   491    6.1  0.0  0.0  chr7              35384141 35384239 (38898160) + Kolobok-1_DR      DNA/Kolobok-T2         2843   2941  (3362) 3251832 *
   494    6.7  4.2  1.2  chr7              35384148 35384295 (38898104) + EnSpm-N11_DR      DNA/CMC-EnSpm           478    585  (4768) 3251833  
   276   21.6 14.3  5.6  chr7              35384152 35384598 (38897801) + DNA6-6_DR         DNA                    7363   7846  (3435) 3251834 *
   413    4.0  2.9  3.9  chr7              35384501 35384604 (38897795) C CryptonV-N5_DR    DNA/Crypton-V       (15278)   9259    9157 3251835 *
   474   14.1  1.4  2.9  chr7              35384530 35384668 (38897731) C Zisupton-3_DR     DNA/Zisupton          (771)   7184    7048 3251836  
   268    7.4  2.1  0.0  chr7              35384599 35384614 (38897785) + EnSpm-N11_DR      DNA/CMC-EnSpm           499    570  (4783) 3251837 *
   307   11.5  1.9  0.0  chr7              35384707 35384758 (38897641) C Gypsy-235_DR-LTR  LTR/Gypsy?             (14)    867     815 3251838  
   226   15.3 11.3  1.7  chr7              35385297 35385349 (38897050) C ASAT_CY           Satellite             (144)    118      61 3251839  
  2280   12.8  0.3  5.7  chr7              35385681 35386069 (38896330) + SINE2-4_DR        SINE/tRNA-V-RTE           1    369     (2) 3251840  
  1488   22.1  2.5  6.0  chr7              35385772 35386165 (38896234) C DNA8-23_DR        DNA                  (4759)   1980    1600 3251841 *
   676   28.7 13.0  0.6  chr7              35387680 35387956 (38894443) + HarbingerN6_DR    DNA/PIF-Harbinger         4    314    (79) 3251842  
  2173   10.5  9.6  0.6  chr7              35387961 35388295 (38894104) C SINE2-4_DR        SINE/tRNA-V-RTE         (2)    369       5 3251843  
   778   18.4 20.3  0.4  chr7              35388116 35388317 (38894082) + MuDR-2_DR         DNA/MULE-MuDR         20036  20277  (3656) 3251844 *
   431    9.3  0.0  0.0  chr7              35388471 35388524 (38893875) C hAT-N52_DR        DNA/hAT-Ac              (0)    821     768 3251845  
   293   16.6  2.4 12.0  chr7              35388552 35388633 (38893766) C hAT-N52_DR        DNA/hAT-Ac            (193)    628     554 3251845  
   253   15.0  0.0  0.0  chr7              35388641 35388680 (38893719) C DNA15TA1_DR       DNA/CMC-EnSpm          (14)    428     389 3251846  
   526   20.2  6.5  0.0  chr7              35388683 35388806 (38893593) + SINE2-1_DR        SINE/tRNA                 2    133    (65) 3251847  
   995   10.6  6.6  0.5  chr7              35388816 35388996 (38893403) C hAT-N52_DR        DNA/hAT-Ac            (354)    467     276 3251845  
  2081    7.8 23.5  0.0  chr7              35388998 35389355 (38893044) + DNA15TA1_DR       DNA/CMC-EnSpm             1    442     (0) 3251848  
  1730   11.7  3.0  2.3  chr7              35389356 35389624 (38892775) C hAT-N52_DR        DNA/hAT-Ac            (550)    271       1 3251849  
   337   25.7  0.0  0.0  chr7              35390489 35390562 (38891837) C TDR19             DNA/hAT-Charlie       (230)    175     102 3251850  
   455   27.8  0.0  1.6  chr7              35390740 35390867 (38891532) + DNA-N21_DR        DNA/hAT-Charlie?        206    331     (3) 3251851  
   569   19.4  8.0  5.4  chr7              35392074 35392236 (38890163) C DNA7-N1_DR        DNA/Zisupton         (5563)   4854    4688 3251852 *
  1124   18.6 21.8  3.4  chr7              35392096 35392518 (38889881) C EnSpm-N11_DR      DNA/CMC-EnSpm        (1540)   3813    3316 3251853 *
  1242    8.6 24.6  0.0  chr7              35392299 35392518 (38889881) + SINE2-4_DR        SINE/tRNA-V-RTE          94    367     (4) 3251854  
   870   17.8  6.2  1.6  chr7              35392516 35392692 (38889707) + DNA8-17_DR        DNA/hAT-Tip100         1286   1470   (343) 3251855 *
   790   19.2 21.1  2.8  chr7              35392519 35392544 (38889855) C DNA8-28_DR        DNA/hAT              (3823)   3319    3030 3251856 *
   742   25.9 21.8  1.9  chr7              35392545 35392692 (38889707) + Helitron-2_DR     RC/Helitron           23093  23563  (3849) 3251857  
   373   16.3  2.2  3.4  chr7              35392618 35392693 (38889706) C CryptonV-N2_DR    DNA/Crypton-V         (747)  15891   15817 3251858 *
  1721   12.4 34.3  0.9  chr7              35392694 35393092 (38889307) + TDR5              DNA/CMC-EnSpm             1    531     (0) 3251859  
  1114   12.2  5.5  2.9  chr7              35393093 35393294 (38889105) + SINE2-4_DR        SINE/tRNA-V-RTE         160    366     (5) 3251860  
   874   17.0  4.8  2.9  chr7              35393116 35393321 (38889078) C CryptonV-N2_DR    DNA/Crypton-V         (837)  15801   15592 3251858 *
   379   21.8  2.6 21.3  chr7              35393322 35393344 (38889055) + DNA9-3_DR         DNA/MULE-MuDR?         9804   9996  (1383) 3251861  
   203   17.0 22.6  0.0  chr7              35394739 35394762 (38887637) + CryptonV-N4_DR    DNA/Crypton-V          2254   2318 (11175) 3251862  
   232    6.9  0.0  0.0  chr7              35394763 35394791 (38887608) + DNAX-18_DR        DNA/Merlin               20     48   (710) 3251863  
  1164    8.8  2.8  0.5  chr7              35394814 35394995 (38887404) + DNAX-18_DR        DNA/Merlin              179    364   (394) 3251864  
  2868    1.5  0.0  0.0  chr7              35394997 35395328 (38887071) + L1-32_DR          LINE/L1                   1    332  (5521) 3251865  
  2238   10.4  3.6  4.9  chr7              35395325 35395737 (38886662) + DNAX-18_DR        DNA/Merlin              351    758     (0) 3251866 *
   329   22.1  1.5  0.0  chr7              35395685 35395752 (38886647) C CryptonV-N4_DR    DNA/Crypton-V       (11170)   2323    2255 3251867 *
   345    6.7  0.0  0.0  chr7              35395947 35395991 (38886408) C ASAT_CY           Satellite               (0)    262     218 3251868  
   242   19.4  5.9  1.4  chr7              35396010 35396077 (38886322) C EnSpm-6N1_DR      DNA/CMC-EnSpm        (1859)   7377    7307 3251869 *
   466   10.0  0.0  4.4  chr7              35396036 35396129 (38886270) C ASAT_CY           Satellite             (150)    112      23 3251868  
  1623   22.0  4.6  1.5  chr7              35397587 35398039 (38884360) + Copia-12B_DR-LTR  LTR/Gypsy?                1    467     (0) 3251870  
   205   18.8  0.0  0.0  chr7              35398273 35398304 (38884095) + Gypsy36-LTR_DR    LTR/Gypsy                79    110   (280) 3251871  
  1416   20.1  2.7  7.7  chr7              35398317 35398328 (38884071) + EnSpm-6N1_DR      DNA/CMC-EnSpm          3462   3542  (5694) 3251872  
  2009   13.1  2.8  0.0  chr7              35398329 35398648 (38883751) + TDR17B            DNA/Sola-1              410    738   (808) 3251873  
  1416   20.1  2.7  7.7  chr7              35398649 35398683 (38883716) + EnSpm-6N1_DR      DNA/CMC-EnSpm          3543   3811  (5425) 3251872  
   680   17.8  8.6  0.0  chr7              35398687 35398838 (38883561) + Gypsy36-LTR_DR    LTR/Gypsy               226    390     (0) 3251871  
   219   22.0  0.0  0.0  chr7              35399119 35399168 (38883231) + Gypsy52-I_DR      LTR/Gypsy              2258   2307  (3167) 3251874  
   533   23.2  9.7  4.3  chr7              35399554 35399729 (38882670) C TDR13D            DNA                   (154)    608     424 3251875  
  1778   17.2  4.2  0.0  chr7              35399742 35400095 (38882304) C Merlin-N1_DR      DNA/Merlin              (0)    369       1 3251876  
  1268   16.6  7.5  2.5  chr7              35400158 35400423 (38881976) C TDR13D            DNA                   (483)    279       1 3251875  
   523   24.8  1.1  6.7  chr7              35401265 35401454 (38880945) C DNA8-19_DR        DNA/Merlin              (1)    305     126 3251877  
   884   16.2  7.9  2.2  chr7              35401575 35401788 (38880611) + ERV2B-LTR_DR      LTR/ERV1                  1    226   (332) 3251878  
   285   15.4  1.9  0.0  chr7              35402068 35402119 (38880280) C hAT-N22_DR        DNA/hAT-Ac           (1685)     53       1 3251879  
  1665   18.4  2.2  1.4  chr7              35403741 35404099 (38878300) C hAT-N127_DR       DNA/hAT-Charlie      (4508)   5808    5447 3251880  
   541   26.4  0.4  9.3  chr7              35403894 35404127 (38878272) + piggyBac-N9_DR    DNA/PiggyBac            504    718   (473) 3251881 *
   623   10.5  0.0  0.0  chr7              35404113 35404198 (38878201) C hAT-N137_DR       DNA/hAT-Ac            (502)   3069    2984 3251882  
   446   12.9  1.4  0.0  chr7              35404189 35404258 (38878141) + CryptonV-N5_DR    DNA/Crypton-V         11313  11383 (13154) 3251883 *
   430   15.5  9.5  0.0  chr7              35404259 35404272 (38878127) C hAT-N137_DR       DNA/hAT-Ac           (1503)   2068    1977 3251884  
  1670   21.8  5.6  0.7  chr7              35404579 35404597 (38877802) C DNA6-6_DR         DNA                  (6706)   4575    4425 3251885  
  2007   12.4  8.1  1.4  chr7              35404598 35404941 (38877458) C SINE2-4_DR        SINE/tRNA-V-RTE         (4)    367       1 3251886  
  1670   21.8  5.6  0.7  chr7              35404942 35404970 (38877429) C DNA6-6_DR         DNA                  (6706)   4424    4165 3251885  
   293   26.6  4.9  1.6  chr7              35404966 35405087 (38877312) + Kolobok-N10_DR    DNA/Kolobok               1    126   (517) 3251887 *
   249   17.1 10.0  0.0  chr7              35405710 35405779 (38876620) C L1-15_DR          LINE/L1-Tx1          (5447)     77       1 3251888 *
   350   10.0  0.0  0.0  chr7              35405722 35405791 (38876608) C DNA-N4_DR         DNA                   (333)    709     640 3251889  
   264   20.4  4.4  2.2  chr7              35405729 35405818 (38876581) + Kolobok-N9_DR     DNA/Kolobok-T2          943   1034   (605) 3251890 *
   235   11.6  2.4  8.8  chr7              35405749 35405833 (38876566) + hAT-N48B_DR       DNA/hAT-Ac             1480   1559   (581) 3251891 *
   287   13.6 20.2  0.9  chr7              35407804 35407892 (38874507) + hAT-N203_DR       DNA/hAT-Tip100         4836   4941   (600) 3251892  
   201    2.9  0.0 11.4  chr7              35407890 35407928 (38874471) C DNA-X-15_DR       DNA                   (606)   1021     987 3251893 *
  1546   13.0 19.0  0.0  chr7              35408960 35409275 (38873124) + DNA-2-30B_DR      DNA                       7    382    (31) 3251894  
   207   27.0  2.2  2.2  chr7              35409207 35409297 (38873102) C hAT-N178_DR       DNA/hAT-Ac           (1441)    266     176 3251895 *
   789    8.6  2.0  5.6  chr7              35409648 35409665 (38872734) + hAT-N150_DR       DNA/hAT-Blackjack      1022   1034   (649) 3251896  
   958    3.3 14.4  0.6  chr7              35409666 35409818 (38872581) C EnSpm-N4_DR       DNA/CMC-EnSpm           (0)    212      39 3251897  
  3030    8.9  0.2  0.0  chr7              35411142 35411544 (38870855) C TC1DR3            DNA/TcMar-Tc1         (821)    404       1 3251898  
   342   14.9  5.4  0.0  chr7              35412196 35412269 (38870130) + EnSpm-9_DR        DNA/CMC-EnSpm           898    975  (7645) 3251899  
   296   11.9  0.0  0.0  chr7              35412223 35412281 (38870118) C ENSPM-6_DR        DNA/CMC-EnSpm         (897)  31719   31661 3251900 *
   252   22.9  5.1  1.0  chr7              35412282 35412338 (38870061) + hAT-N48B_DR       DNA/hAT-Ac             1599   1721   (419) 3251901  
   280   24.1  7.3  1.7  chr7              35412774 35412883 (38869516) C TDR20             DNA/Merlin             (45)    194      79 3251902  
   205   26.2  4.0  8.3  chr7              35413054 35413178 (38869221) + Helitron-4_DR     RC/Helitron           16883  17002 (14866) 3251903  
   202   15.0  5.0  0.0  chr7              35413177 35413216 (38869183) C DNA-2-19_DR       DNA                   (512)   1325    1284 3251904 *
   340    8.3  0.0  0.0  chr7              35413307 35413354 (38869045) C DNA11TA1_DR       DNA/CMC-EnSpm           (8)    195     148 3251905 *
   437   18.7  0.9  5.8  chr7              35413348 35413455 (38868944) C HATN17_DR         DNA/hAT-Tip100       (1059)    488     386 3251906 *
  1787   12.0 18.5  0.0  chr7              35413363 35413686 (38868713) C HE1_DR1           SINE/tRNA-V-RTE        (18)    384       1 3251907  
   457   18.9  0.0  0.0  chr7              35413623 35413696 (38868703) + DNA7-N2_DR        DNA/hAT-hAT6           1638   1711   (303) 3251908 *
   903   11.1  1.3  0.7  chr7              35413686 35413839 (38868560) C DNA11TA1_DR       DNA/CMC-EnSpm          (48)    155       1 3251909  
   362   28.6  3.1  3.5  chr7              35415497 35415724 (38866675) + Harbinger-N31B_DR DNA/PIF-Harbinger        20    246   (435) 3251910  
  1435   11.8  8.6  3.2  chr7              35416014 35416367 (38866032) + HATN10B_DR        DNA/hAT-Ac               47    608     (0) 3251911  
   282   19.6  0.0  0.0  chr7              35416323 35416378 (38866021) C CryptonV-N1_DR    DNA/Crypton-V        (5234)   4817    4762 3251912 *
  3157   14.2 12.9  0.1  chr7              35416451 35417062 (38865337) + Kolobok-1N2_DR    DNA/Kolobok-T2            1    690     (0) 3251913  
  3418   11.3 13.4  0.0  chr7              35417111 35417683 (38864716) C HarbingerN1_DR    DNA/PIF-Harbinger       (0)    650       1 3251914  
   321   10.3  3.5  0.0  chr7              35418280 35418292 (38864107) + DNA2-16_DR        DNA                   10035  10049  (8002) 3251915  
  1350   14.2  4.0  7.7  chr7              35418293 35418589 (38863810) + ANGEL             DNA/Kolobok               1    287    (22) 3251916  
   377   16.3  5.6 18.1  chr7              35418466 35418607 (38863792) C EnSpm-17_DR       DNA/CMC-EnSpm        (6444)   2832    2706 3251917 *
   271   13.0  0.0  6.5  chr7              35419767 35419832 (38862567) + Zisupton-7_DR     DNA/Zisupton           4600   4661 (12421) 3251918  
   215   20.4  0.0  0.0  chr7              35419959 35420002 (38862397) C Nimb-1_DR         LINE/I               (4536)    738     695 3251919  
   282   17.0  4.2  2.0  chr7              35420196 35420291 (38862108) + hAT-N36C_DR       DNA/hAT                 148    245  (1672) 3251920 *
   303   13.6  0.0  6.8  chr7              35420236 35420314 (38862085) C DNA9-3_DR         DNA/MULE-MuDR?      (10156)   1223    1150 3251921 *
   348   16.4  0.0  6.5  chr7              35420246 35420343 (38862056) + hAT-30N1_DR       DNA/hAT-Ac             1385   1476   (557) 3251922  
   884   20.4  4.2  9.7  chr7              35421293 35421553 (38860846) + DNAX-25B_DR       DNA/Zisupton           2251   2498  (1040) 3251923 *
  2404   13.1  0.6  1.1  chr7              35421329 35421691 (38860708) + SINE2-4_DR        SINE/tRNA-V-RTE           8    368     (3) 3251924  
   204   17.5  3.0  6.2  chr7              35421636 35421702 (38860697) + DNA8-28_DR        DNA/hAT                3561   3625  (3517) 3251925 *
   476   17.1 27.6  0.0  chr7              35423176 35423193 (38859206) + Merlin-2_DR       DNA/Merlin             6488   6539  (7382) 3251926  
  1890   13.2  6.1  5.8  chr7              35423194 35423619 (38858780) C HATN1_DR          DNA/hAT                 (0)    427       1 3251927  
   430   31.5  1.8  1.8  chr7              35423691 35423858 (38858541) C Harbinger-2_DR    DNA/PIF-Harbinger       (0)   4327    4160 3251928  
   879   17.5 22.6  1.5  chr7              35424217 35424553 (38857846) + BEL-66_DR-LTR     LTR/Pao                  42    448     (0) 3251929  
   457   10.4  3.9  1.5  chr7              35424945 35425071 (38857328) + Gypsy-31-LTR_DR   LTR/Gypsy                27    156   (798) 3251930 *
   554    8.9  0.0  0.0  chr7              35424967 35425124 (38857275) C Zisupton-7_DR     DNA/Zisupton         (5541)  11541   11384 3251931  
   372   19.7  0.8  0.0  chr7              35425031 35425147 (38857252) + Helitron-2_DR     RC/Helitron            6013   6130 (21282) 3251932 *
   414   24.1  6.4  5.3  chr7              35425463 35425650 (38856749) + Mariner-N38_DR    DNA/TcMar-Tc1           179    368   (179) 3251933  
   337   22.4  6.2 13.7  chr7              35425470 35425696 (38856703) C hAT-N164_DR       DNA/hAT-Tip100        (858)   1182     971 3251934 *
   202   16.2  0.0  0.0  chr7              35425722 35425758 (38856641) C Mariner-6_DR      DNA/TcMar-Tc1        (1591)     38       2 3251935  
   256   15.0  0.0  0.0  chr7              35425832 35425871 (38856528) + hAT-N21B_DR       DNA/hAT-Ac              700    739   (562) 3251936 *
   277    3.1  0.0  0.0  chr7              35425841 35425872 (38856527) + ENSPM-6_DR        DNA/CMC-EnSpm         14009  14040 (18576) 3251937 *
  2240    7.7  3.1  2.8  chr7              35425847 35426206 (38856193) C Mariner-N38_DR    DNA/TcMar-Tc1           (0)    547     187 3251938  
   231   22.1  0.0  3.4  chr7              35426198 35426258 (38856141) + hAT5-N2_DR        DNA/hAT-hAT5            843    901  (1684) 3251939 *
   280   13.2  1.9  0.0  chr7              35426211 35426263 (38856136) + EnSpm-N13_DR      DNA/CMC-EnSpm          8131   8184 (13965) 3251940  
   276   16.4 10.4  0.0  chr7              35426213 35426268 (38856131) C hAT-N21B_DR       DNA/hAT-Ac            (547)    754     692 3251941 *
  3218   10.0 15.1  0.0  chr7              35426269 35426805 (38855594) C TC1DR2            DNA/TcMar-Tc1           (1)    875     258 3251942  
  1250   11.7  1.2  0.7  chr7              35426806 35427019 (38855380) C Mariner-N7_DR     DNA/TcMar               (0)    229       1 3251943  
  1558   12.2  2.4  0.4  chr7              35427020 35427273 (38855126) C TC1DR2            DNA/TcMar-Tc1         (617)    259       1 3251942  
   461   19.6  1.1 14.3  chr7              35427274 35427308 (38855091) C DNA8-25_DR        DNA                  (3139)    828     816 3251944  
   243   22.9 20.4  1.0  chr7              35427361 35427532 (38854867) + ASAT_CY           Satellite                 1    205    (57) 3251945  
   230   24.6  9.5 10.7  chr7              35428551 35428814 (38853585) + IS3EU-1_DR        DNA/IS3EU              3823   4083  (4621) 3251946 *
   426   16.5 10.4  9.7  chr7              35428670 35428823 (38853576) + ANGEL             DNA/Kolobok              74    228    (81) 3251947  
   248   16.4 13.1  0.0  chr7              35428794 35428854 (38853545) C hAT-N183_DR       DNA/hAT-Ac           (1597)    398     330 3251948 *
   269   12.5  0.0  0.0  chr7              35428815 35428854 (38853545) + EnSpm-N1_DR       DNA/CMC-EnSpm           905    944  (1586) 3251949  
   686   11.6  5.8  0.0  chr7              35431989 35432126 (38850273) + HATN16_DR         DNA/hAT-Charlie         687    832   (112) 3251950  
   478   18.4  6.0  2.6  chr7              35431997 35432018 (38850381) C DNA9-3_DR         DNA/MULE-MuDR?      (10034)   1345    1233 3251951 *
   781    5.7  4.1  0.0  chr7              35432019 35432141 (38850258) C hAT-2n1_DR        DNA/hAT-Charlie       (115)   1095     968 3251952  
   224   32.1  4.4  0.0  chr7              35432028 35432068 (38850331) + ERV1-7_DR-I       LTR/ERV1               1951   2088  (4610) 3251953 *
   350   16.5  0.0  0.0  chr7              35432069 35432159 (38850240) C CryptonV-3_DR     DNA/Crypton-V       (15192)   8261    8171 3251954  
   594    9.3  8.2  0.0  chr7              35433304 35433400 (38848999) C hAT-N147_DR       DNA/hAT-Tip100         (89)    598     494 3251955  
  1244    4.7  0.0  0.0  chr7              35433411 35433560 (38848839) C hAT-N147_DR       DNA/hAT-Tip100        (535)    152       3 3251955  
  1004    5.2  3.7  0.0  chr7              35433904 35434038 (38848361) C Sola2-N1_DR       DNA/Sola-2              (0)   1284    1145 3251956  
  5437    8.2  1.9  6.2  chr7              35434040 35435000 (38847399) C Sola2-N1_DR       DNA/Sola-2            (361)    923       2 3251956  
   211   15.4  2.0 13.6  chr7              35435147 35435244 (38847155) + DNA7-N1_DR        DNA/Zisupton           1214   1301  (9116) 3251957  
  1080   17.0 19.7  1.5  chr7              35436264 35436451 (38845948) + DNA-N16_DR        DNA                     477    996     (7) 3251958  
  1308    8.0  5.1  1.1  chr7              35436452 35436704 (38845695) C DNA-N16B_DR       DNA                   (692)    267       5 3251959  
   245   13.8  1.1  2.3  chr7              35437573 35437661 (38844738) C hAT-N36C_DR       DNA/hAT              (1665)    252     165 3251960 *
   251   10.0  0.0  0.0  chr7              35437589 35437658 (38844741) + hAT-N159_DR       DNA/hAT-Ac             1568   1637   (185) 3251961  
   249   15.3  0.0  0.0  chr7              35437659 35437673 (38844726) C hAT-30N1_DR       DNA/hAT-Ac            (634)   1399    1315 3251962  
   358   14.8  1.7 24.2  chr7              35438453 35438568 (38843831) + hAT-N129_DR       DNA/hAT-Ac                1     95   (669) 3251963  
   300   21.5  2.6  5.5  chr7              35438588 35438700 (38843699) + hAT-N126B_DR      DNA/hAT-Ac              168    277   (323) 3251964  
   203   25.4  1.7  0.0  chr7              35438722 35438780 (38843619) C SAT-15_DR         Satellite            (1639)    978     919 3251965 *
   698   12.4  0.0  2.6  chr7              35438740 35438855 (38843544) + hAT-N129_DR       DNA/hAT-Ac              652    764     (0) 3251966  
   504    9.8  7.0  4.6  chr7              35438967 35439094 (38843305) C L2-3_DRe          LINE/L2                (13)   5055    4925 3251967  
  1177   16.7  2.0  2.4  chr7              35439170 35439421 (38842978) + IS3EU-4N_DR       DNA/IS3EU              1771   2021     (4) 3251968  
   355   23.5  6.8  0.7  chr7              35439429 35439561 (38842838) + hAT-N126_DR       DNA/hAT-Ac              217    357   (182) 3251969  
   694    1.2  0.0  1.2  chr7              35439618 35439703 (38842696) + DNA8-10_DR        DNA/hAT-Ac                1     85  (3933) 3251970 *
  7425    3.8  0.8  1.4  chr7              35439700 35440630 (38841769) + DNA8-10_DR        DNA/hAT-Ac             3094   4018     (0) 3251971  
   530   14.0  2.1  1.1  chr7              35440659 35440752 (38841647) + hAT-N126C_DR      DNA/hAT-Ac              549    643     (0) 3251972  
   200   26.1  0.0  0.0  chr7              35440756 35440801 (38841598) C ERV1-2-I_DR       LTR/ERV-Foamy         (555)   9670    9625 3251973  
   584   19.7  0.0  5.1  chr7              35441415 35441428 (38840971) + DNA6-6_DR         DNA                    7880   7887  (3394) 3251974  
  2325   10.8  1.1  2.5  chr7              35441429 35441797 (38840602) + SINE2-4_DR        SINE/tRNA-V-RTE           1    364     (7) 3251975  
   752   19.6  0.7  0.7  chr7              35441668 35441821 (38840578) + hAT-N127_DR       DNA/hAT-Charlie        7001   7154  (3162) 3251976 *
   254   13.3  0.0  9.4  chr7              35442731 35442788 (38839611) + Gypsy-167-I_DR    LTR/Gypsy              4562   4614   (376) 3251977  
  1682    5.3  5.3  0.0  chr7              35443393 35443619 (38838780) + TDR20             DNA/Merlin                1    239     (0) 3251978  
   229   12.8  0.0  0.0  chr7              35443591 35443629 (38838770) + EnSpm-N59_DR      DNA/CMC-EnSpm?         1964   2002  (1667) 3251979 *
   270   28.7  1.2  2.5  chr7              35443693 35443853 (38838546) C Zisupton-6_DR     DNA/Zisupton        (13151)   8965    8807 3251980 *
   533    7.3  3.1  1.4  chr7              35443711 35443871 (38838528) + ERV1-7_DR-I       LTR/ERV1               1662   1801  (4902) 3251981  
   433   16.4  0.0  1.3  chr7              35443731 35443744 (38838655) + DNA9-6_DR         DNA                    7417   7460   (424) 3251982 *
   632    4.6  2.7  1.8  chr7              35443745 35443854 (38838545) C piggyBac-N5_DR    DNA/PiggyBac?         (886)   1250    1140 3251983  
   316   15.0  2.2 22.0  chr7              35443755 35443933 (38838466) C Helitron-N2_DR    RC/Helitron           (879)   1584    1435 3251984 *
  1255   18.8 20.6  1.5  chr7              35443851 35444287 (38838112) + Kolobok-N16_DR    DNA/Kolobok?            494   1012   (230) 3251985  
   433   16.4  0.0  1.3  chr7              35443855 35443884 (38838515) + DNA9-6_DR         DNA                    7461   7568   (316) 3251982 *
   385   19.1  4.7  2.9  chr7              35443872 35443882 (38838517) + Zisupton-7_DR     DNA/Zisupton          12195  12369  (4713) 3251986 *
   322   29.9  6.2  4.6  chr7              35444248 35444440 (38837959) + Helitron-2_DR     RC/Helitron           23639  23834  (3578) 3251987 *
   998   10.5  6.5  0.0  chr7              35444276 35444428 (38837971) C DNA7-N2_DR        DNA/hAT-hAT6          (428)   1586    1424 3251988  
   661   19.5  7.9  1.6  chr7              35444429 35444449 (38837950) + hAT-N29_DR        DNA/hAT-Tip100         1188   1372   (208) 3251989  
  1520    7.1 17.7  1.3  chr7              35445295 35445565 (38836834) + hAT-N51_DR        DNA/hAT-Ac                5    319    (49) 3251990  
   589   12.6  5.0  0.0  chr7              35445566 35445684 (38836715) + CryptonV-N5_DR    DNA/Crypton-V         14141  14265 (10272) 3251991  
  1595    1.5  0.5 10.9  chr7              35445687 35445908 (38836491) C DNA-X-4B_DR       DNA                     (0)    421     221 3251992  
   233    8.6  0.0  0.0  chr7              35445902 35445936 (38836463) + CryptonV-N5_DR    DNA/Crypton-V         15257  15291  (9246) 3251993 *
   237    0.0  3.0  0.0  chr7              35445908 35445940 (38836459) + Merlin-1_DR       DNA/Merlin             1572   1605  (8922) 3251994  
   204   14.3  6.4  1.2  chr7              35445941 35445985 (38836414) C DNA8-26_DR        DNA                  (3083)   1447    1366 3251995  
  2851    5.8  2.3  0.5  chr7              35446079 35446475 (38835924) + DNA15TA1_DR       DNA/CMC-EnSpm            39    442     (0) 3251996  
  1564   11.1  0.0  0.4  chr7              35447551 35447782 (38834617) C HATN10B_DR        DNA/hAT-Ac              (0)    608     378 3251997  
  2981    9.2  0.0  0.0  chr7              35447783 35448174 (38834225) + HarbingerN6_DR    DNA/PIF-Harbinger         1    392     (1) 3251998  
   709   15.7 14.5  1.7  chr7              35448178 35448384 (38834015) C HATN10_DR         DNA/hAT-Ac            (222)    233       1 3251999  
   203    8.7 10.9  0.0  chr7              35448786 35448831 (38833568) + DNA9-3_DR         DNA/MULE-MuDR?          984   1034 (10345) 3252000  
  2470    8.4  1.6  3.3  chr7              35448981 35449351 (38833048) C SINE2-4_DR        SINE/tRNA-V-RTE         (2)    369       5 3252001  
  1709   17.6  2.5  9.1  chr7              35449352 35449417 (38832982) + DNA9-3_DR         DNA/MULE-MuDR?         1353   1735  (9644) 3252002  
   274   14.6  2.4  1.2  chr7              35449748 35449830 (38832569) + hAT-N48C_DR       DNA/hAT-Ac             1669   1752   (547) 3252003 *
   303   10.8  0.0  0.0  chr7              35449765 35449838 (38832561) + EnSpm-7_DR        DNA/CMC-EnSpm          7089   7162  (3872) 3252004 *
   315    6.1  1.2  3.6  chr7              35449775 35449859 (38832540) + Helitron-2_DR     RC/Helitron           23608  23690  (3722) 3252005  
   253   17.8  0.9  4.6  chr7              35449860 35449882 (38832517) C DNA-N43_DR        DNA/TcMar-Fot1        (328)    722     619 3252006  
   201   22.2  4.0  9.9  chr7              35450416 35450490 (38831909) C Mariner-19_DR     DNA/TcMar-Tc1         (426)    801     731 3252007  
   356   14.1 12.4  5.4  chr7              35450681 35450785 (38831614) C Kolobok-N10_DR    DNA/Kolobok             (0)    643     532 3252008  
   656   17.2  0.8  0.8  chr7              35450904 35451026 (38831373) C Mariner-N5C_DR    DNA/TcMar            (4451)   3470    3348 3252009 *
  1538    6.3 28.6  1.4  chr7              35450921 35451210 (38831189) C SINE2-3_DR        SINE/tRNA-V-RTE         (0)    368       1 3252010  
   484   15.2  3.5  8.2  chr7              35451115 35451229 (38831170) C DNA2-16_DR        DNA                  (9914)   8137    8028 3252011 *
  2204   11.7  3.2  6.6  chr7              35451253 35451692 (38830707) C HATN10_DR         DNA/hAT-Ac             (19)    436      11 3252012  
   202   23.3  0.0 10.8  chr7              35452004 35452075 (38830324) + Kolobok-N10_DR    DNA/Kolobok             330    394   (249) 3252013  
  4482    6.3  3.9  0.6  chr7              35452926 35453563 (38828836) + DNA-8-1_DR        DNA/hAT-Ac                1    659   (673) 3252014  
  5383   10.4  2.1  9.7  chr7              35453564 35454525 (38827874) C MuDR-N1_DR        DNA/MULE-MuDR           (0)    896       2 3252015  
  1251    7.1  1.8  0.0  chr7              35454545 35454714 (38827685) C DNA-TTAA-1_DR     DNA                   (761)    590     418 3252016 *
  1935    8.4 24.5  0.9  chr7              35454703 35455049 (38827350) + DNA-8-1_DR        DNA/hAT-Ac              904   1331     (1) 3252017  
   459   23.7  1.1 16.9  chr7              35456030 35456303 (38826096) + EnSpm-N47_DR      DNA/CMC-EnSpm?          771   1007  (2010) 3252018 *
   884   16.2  0.9  8.5  chr7              35456094 35456309 (38826090) + ANGEL             DNA/Kolobok              58    258    (51) 3252019  
   482   25.1  1.2 17.0  chr7              35456118 35456212 (38826187) C Dada-U1A_DR       DNA/Dada             (5121)   5858    5700 3252020 *
   544   13.3 15.0  0.0  chr7              35456213 35456332 (38826067) C hAT-N134_DR       DNA/hAT?              (175)    890     753 3252021  
   482   25.1  1.2 17.0  chr7              35456333 35456362 (38826037) C Dada-U1A_DR       DNA/Dada             (5121)   5699    5647 3252020  
   432   12.1  0.0  0.0  chr7              35457113 35457178 (38825221) + Rex1-56_DR        LINE/Rex-Babar          362    427   (759) 3252022  
  2332    8.6  7.9  3.3  chr7              35457181 35457612 (38824787) + HATN10_DR         DNA/hAT-Ac                5    455     (0) 3252023  
  4175   10.2  9.1  1.3  chr7              35457613 35458321 (38824078) + Rex1-56_DR        LINE/Rex-Babar          418   1181     (5) 3252022  
   330   13.9  4.8 11.1  chr7              35459380 35459484 (38822915) C CryptonV-1_DR     DNA/Crypton-V       (15169)   2704    2606 3252024 *
  2875    6.0  0.0  0.8  chr7              35459395 35459766 (38822633) C DNA6-6_DR         DNA                  (6723)   4558    4190 3252025  
  1289   14.7  2.5  2.5  chr7              35459552 35459796 (38822603) + MuDR-2_DR         DNA/MULE-MuDR         20036  20280  (3653) 3252026 *
   220   17.1 19.5  0.0  chr7              35462431 35462512 (38819887) C ANGEL             DNA/Kolobok            (16)    293     196 3252027  
   229   11.1  0.0  0.0  chr7              35462776 35462820 (38819579) C Helitron-1_DR     RC/Helitron           (114)  26186   26142 3252028  
   202   11.6  4.7  0.0  chr7              35462786 35462828 (38819571) + CryptonV-N4_DR    DNA/Crypton-V          3981   4025  (9468) 3252029 *
   243   13.1  1.6  0.0  chr7              35463197 35463266 (38819133) C DNA-6-N2_DR       DNA                    (37)   4269    4204 3252030  
   200   14.9  4.4  1.4  chr7              35463204 35463271 (38819128) + DNA-TA-4_DR       DNA/TcMar              6066   6135  (3660) 3252031 *
   913   17.7  1.8  5.0  chr7              35463216 35463441 (38818958) + MuDR-2_DR         DNA/MULE-MuDR         18822  19040  (4893) 3252032 *
  2400   10.9  2.9  0.5  chr7              35463253 35463630 (38818769) C HE1_DR1           SINE/tRNA-V-RTE        (14)    388       2 3252033  
  1647   16.9  1.2 14.4  chr7              35463631 35463681 (38818718) C CryptonV-2_DR     DNA/Crypton-V        (1034)  20777   20775 3252034  
   201   17.5  5.0  0.0  chr7              35464188 35464227 (38818172) + Tx1-3_DR          LINE/L1-Tx1             372    413  (4936) 3252035  
   295   24.5  4.6  2.7  chr7              35464239 35464347 (38818052) + BHIKHARI-5-I_DR   LTR/ERV1               9168   9278   (380) 3252036  
   280   31.4  0.0  1.0  chr7              35466480 35466574 (38815825) C hAT-N52_DR        DNA/hAT-Ac              (5)    816     752 3252037  
   816   12.1 12.7  0.6  chr7              35466728 35466877 (38815522) C TE-X-6B_DR        DNA/Crypton-A           (0)    574     407 3252038  
   446   12.5  2.8  0.0  chr7              35466881 35466952 (38815447) + DNA2-2_DR         DNA                       1     74   (712) 3252039  
   554   19.5  7.3  0.8  chr7              35466964 35467087 (38815312) C TE-X-6B_DR        DNA/Crypton-A         (373)    201      70 3252038  
   368   24.2  4.5  4.5  chr7              35467164 35467297 (38815102) C DNA-X-3_DR        DNA                   (963)    511     378 3252040 *
   779   12.3  3.1  0.0  chr7              35467181 35467310 (38815089) C EnSpm-N11_DR      DNA/CMC-EnSpm        (1521)   3832    3699 3252041  
   446   24.1  7.7  4.3  chr7              35467186 35467367 (38815032) C CryptonV-N5_DR    DNA/Crypton-V       (20334)   4203    4016 3252042 *
  2803    5.0  2.2  0.3  chr7              35467207 35467567 (38814832) C SINE2-3_DR        SINE/tRNA-V-RTE         (0)    368       1 3252043  
   351   26.4  0.8  8.1  chr7              35467568 35467620 (38814779) + DNA8-10_DR        DNA/hAT-Ac             2817   2860  (1158) 3252044  
   788   10.9  0.0  0.0  chr7              35469517 35469624 (38812775) C Mariner-N14_DR    DNA/TcMar-Tigger        (0)    580     473 3252045  
   741   18.1  1.2  1.2  chr7              35469625 35469797 (38812602) C LOOPERN3B_DR      DNA/Kolobok-T2          (0)   1049     877 3252046  
  8079    5.0  9.9  1.0  chr7              35469798 35470931 (38811468) + LOOPERN1_DR       DNA/Kolobok-T2            1   1234     (0) 3252047  
  2555   16.8 14.9  5.2  chr7              35470932 35471701 (38810698) C LOOPERN3_DR       DNA/Kolobok-T2        (170)    841       1 3252048  
  1119    8.9  0.0  0.0  chr7              35471702 35471858 (38810541) C DNA-TA-5_DR       DNA/TcMar-Tigger      (104)    854     698 3252049  
  2098   15.3  3.1  9.9  chr7              35471901 35472320 (38810079) C Mariner-N14_DR    DNA/TcMar-Tigger      (186)    394       1 3252045  
   339   15.0 10.6  3.6  chr7              35472312 35472334 (38810065) C Dada-U1A_DR       DNA/Dada             (7245)   3734    3705 3252050 *
   765   16.0 16.1  2.2  chr7              35472335 35472577 (38809822) C TDR16             DNA/Merlin              (0)    313      38 3252051  
   229   10.0  0.0  0.0  chr7              35474511 35474570 (38807829) + hAT-N31_DR        DNA/hAT-Ac              124    183  (1279) 3252052  
   229   11.1  0.0  0.0  chr7              35474522 35474575 (38807824) + EnSpm1_DR         DNA/CMC-EnSpm          1353   1406  (8082) 3252053 *
   238    7.7  3.6  0.0  chr7              35474571 35474594 (38807805) + CryptonV-3_DR     DNA/Crypton-V          8232   8266 (15187) 3252054  
   223   13.7  2.7  0.0  chr7              35474576 35474594 (38807805) C piggyBac-N5_DR    DNA/PiggyBac?         (909)   1227    1153 3252055 *
   218   16.7  0.0  0.0  chr7              35475166 35475201 (38807198) + Gypsy85-I_DR      LTR/Gypsy               618    653  (6032) 3252056 *
   234   21.5  1.4  4.2  chr7              35475191 35475231 (38807168) + DNA2-16_DR        DNA                   10009  10047  (8004) 3252057  
   354   21.6 14.4  2.0  chr7              35475232 35475363 (38807036) + ANGEL             DNA/Kolobok               1    148   (161) 3252058 *
  2522   15.2  4.6  5.1  chr7              35475357 35475925 (38806474) C L2-59_DR          LINE/L2                 (0)    951     386 3252059  
   333   24.2 10.8  0.7  chr7              35475920 35476048 (38806351) + ANGEL             DNA/Kolobok             162    303     (6) 3252060 *
   238   24.6  6.1  4.1  chr7              35476049 35476061 (38806338) C EnSpm-17_DR       DNA/CMC-EnSpm        (6457)   2781    2703 3252061  
   289   25.3  6.9  0.0  chr7              35476087 35476173 (38806226) C Kolobok-N10B_DR   DNA/Kolobok             (0)    271     179 3252062  
   658   15.9 10.9  0.0  chr7              35476222 35476359 (38806040) + TE-X-6B_DR        DNA/Crypton-A           422    574     (0) 3252063  
   223   18.8 20.0  0.0  chr7              35476480 35476559 (38805840) + ANGEL             DNA/Kolobok             210    305     (4) 3252064  
  2081   13.6  2.7  4.1  chr7              35476922 35477288 (38805111) + L2-5_DRe          LINE/L2                1860   2221     (6) 3252065  
   305   10.4 16.4  0.0  chr7              35477233 35477299 (38805100) C DNA8-25_DR        DNA                  (2828)   1139    1062 3252066 *
  2967   11.1  5.4  1.5  chr7              35477336 35477854 (38804545) + L1-119_DR         LINE/L1                4541   5079   (198) 3252067  
   741   13.9  9.8  2.9  chr7              35477794 35477956 (38804443) C IS3EU-4_DR        DNA/IS3EU            (5736)   9293    9120 3252068 *
  2285    6.8  5.0  6.2  chr7              35477834 35478195 (38804204) C SINE2-3_DR        SINE/tRNA-V-RTE         (1)    367      10 3252069  
   282   26.3  1.5  6.2  chr7              35478150 35478283 (38804116) + DNA8-10_DR        DNA/hAT-Ac             2758   2885  (1133) 3252070 *
  1804   16.0  5.7  6.2  chr7              35478196 35478240 (38804159) C Merlin-1_DR       DNA/Merlin           (1483)   9044    8640 3252071  
   590   10.3  8.7  5.2  chr7              35478197 35478381 (38804018) + L1-119_DR         LINE/L1                5082   5272     (5) 3252072 *
   204   18.4  0.0  2.6  chr7              35479056 35479094 (38803305) C L1-136_DR         LINE/L1              (5159)    219     182 3252073  
   809   12.0  0.7  1.4  chr7              35480868 35481011 (38801388) C EnSpm-N21_DR      DNA/CMC-EnSpm           (0)    479     337 3252074  
   232   13.8  0.0 11.9  chr7              35480993 35481058 (38801341) + L2-52_DR          LINE/L2                1493   1551     (1) 3252075 *
   362    0.0  0.0  0.0  chr7              35481010 35481056 (38801343) + SINE3-1a          SINE/5S-Deu-L2          524    570     (0) 3252076  
   274   16.3  0.0 15.9  chr7              35481020 35481143 (38801256) + Zisupton-7_DR     DNA/Zisupton          12395  12501  (4581) 3252077 *
   366   17.0  5.6  0.9  chr7              35481041 35481147 (38801252) C EnSpm-N48_DR      DNA/CMC-EnSpm        (1695)   1883    1772 3252078  
   335   22.9  0.9  1.8  chr7              35481049 35481159 (38801240) C hAT-N187_DR       DNA/hAT-Charlie       (870)    307     198 3252079 *
   236   23.2  5.0  1.4  chr7              35481057 35481147 (38801252) C hAT-13_DR         DNA/hAT-Tip100        (244)   2556    2414 3252080 *
   401   21.7  3.8  0.0  chr7              35481064 35481169 (38801230) + Helitron-N3B_DR   RC/Helitron            2398   2507  (4097) 3252081  
   228   31.3  2.0  1.0  chr7              35481090 35481189 (38801210) C L1-53_DR          LINE/L1              (4912)   1534    1434 3252082 *
   259   31.5  0.0  8.9  chr7              35481148 35481174 (38801225) C CryptonV-2_DR     DNA/Crypton-V       (12837)   8971    8863 3252083 *
   885   17.5 13.4  2.9  chr7              35481154 35481406 (38800993) C EnSpm-N23_DR      DNA/CMC-EnSpm         (350)    288      10 3252084  
   258   14.8  0.0  1.9  chr7              35481396 35481450 (38800949) C Merlin-N3_DR      DNA/Merlin            (169)     86      33 3252085 *
   258   16.0  0.0  4.0  chr7              35481405 35481456 (38800943) C hAT-N133_DR       DNA/hAT-Ac            (431)    192     143 3252086 *
   443   12.0  0.0  1.3  chr7              35481446 35481521 (38800878) + HATN12_DR         DNA/hAT-Ac               27    101   (478) 3252087  
   399   23.8  4.7  4.7  chr7              35481496 35481667 (38800732) + DNAX-23_DR        DNA                    9252   9423  (2378) 3252088 *
  2464    8.7  4.6  0.3  chr7              35481520 35481866 (38800533) + SINE2-3_DR        SINE/tRNA-V-RTE           7    368     (0) 3252089  
   211   17.1  0.0  0.0  chr7              35481864 35481898 (38800501) + HATN12_DR         DNA/hAT-Ac               88    122   (457) 3252090 *
   975   14.5 26.9  3.2  chr7              35481869 35482203 (38800196) + HATN12B_DR        DNA/hAT-Ac               90    501   (194) 3252091  
   374    4.5  1.5  1.5  chr7              35482282 35482349 (38800050) + (TTCA)n           Simple_repeat             3     70     (0) 3252092 *
   953   16.5  0.6  1.1  chr7              35482291 35482468 (38799931) C HATN17_DR         DNA/hAT-Tip100       (1026)    521     345 3252093  
   632   22.4  1.3  9.4  chr7              35482292 35482533 (38799866) C CryptonV-N5_DR    DNA/Crypton-V       (20330)   4207    3839 3252094 *
  2314   10.0  2.5  2.8  chr7              35482333 35482692 (38799707) C SINE2-4_DR        SINE/tRNA-V-RTE         (0)    371      13 3252095  
  1079   19.9  3.2 20.0  chr7              35482337 35482791 (38799608) + EnSpm-N48B_DR     DNA/CMC-EnSpm           750   1100  (5859) 3252096 *
   723   18.5  1.3  1.3  chr7              35483247 35483399 (38799000) C Mariner-N5C_DR    DNA/TcMar            (4421)   3500    3348 3252097 *
   737   17.3  1.9  1.9  chr7              35483271 35483429 (38798970) + Helitron-4_DR     RC/Helitron           16297  16455 (15413) 3252098 *
  2158   10.3 10.8  0.5  chr7              35483295 35483627 (38798772) C SINE2-3_DR        SINE/tRNA-V-RTE         (1)    367       1 3252099  
   794   25.4 11.5  3.0  chr7              35483628 35483766 (38798633) + DNAX-23_DR        DNA                    4665   4838  (6963) 3252100  
   284   29.4  9.8  0.0  chr7              35483783 35483884 (38798515) C TDR8D             DNA                   (552)    127      16 3252101  
   458   16.0  1.3  3.4  chr7              35485285 35485433 (38796966) C piggyBac-N5_DR    DNA/PiggyBac?         (823)   1313    1168 3252102 *
  1141   22.1  0.0  3.7  chr7              35485306 35485587 (38796812) + Penelope-1_DR     LINE/Penelope          3872   4143   (303) 3252103 *
  1398   15.6  0.0  1.9  chr7              35485342 35485616 (38796783) C EnSpm-N42_DR      DNA/CMC-EnSpm         (437)    815     546 3252104  
   451   16.1  1.9  6.6  chr7              35485491 35485508 (38796891) + hAT-N145_DR       DNA/hAT-Ac             1303   1392   (199) 3252105 *
   456   16.7  2.3  3.9  chr7              35485509 35485639 (38796760) C DNA-8-29_DR       DNA/hAT-Tip100         (77)    943     815 3252106 *
   458   18.3  0.0  3.9  chr7              35485533 35485640 (38796759) + Merlin-1_DR       DNA/Merlin             1549   1652  (8875) 3252107  
   391   23.1  4.8  3.0  chr7              35485641 35485687 (38796712) + ERV1-7_DR-I       LTR/ERV1               1724   1864  (4839) 3252108  
  1460   10.4  6.3  1.5  chr7              35485755 35486008 (38796391) + L1-57_DR          LINE/L1                2690   2955   (456) 3252109  
   467   14.9  1.4  0.0  chr7              35486004 35486077 (38796322) + SINE3-1           SINE/5S-Deu-L2          468    542    (48) 3252110 *
   452    9.6  1.5  3.9  chr7              35486274 35486292 (38796107) C hAT-N145_DR       DNA/hAT-Ac            (146)   1445    1323 3252111  
   502    5.7  3.7  1.8  chr7              35486293 35486399 (38796000) + Helitron-2_DR     RC/Helitron           11741  11849 (15563) 3252112  
   453    9.5  0.0  2.6  chr7              35486299 35486417 (38795982) + DNA8-10_DR        DNA/hAT-Ac             1592   1707  (2311) 3252113 *
   367    9.4  0.0 12.3  chr7              35486315 35486460 (38795939) C DNA-X-5_DR        DNA/hAT               (114)   1107     978 3252114 *
   538   11.4  1.2  1.9  chr7              35486404 35486419 (38795980) + DNA9-6_DR         DNA                    7435   7516   (368) 3252115  
   351   21.3  0.0  3.7  chr7              35488467 35488578 (38793821) C EnSpm-N13_DR      DNA/CMC-EnSpm       (16065)   6084    5977 3252116 *
   499   17.1  3.4  8.8  chr7              35488479 35488521 (38793878) C IS3EU-1_DR        DNA/IS3EU            (1944)   6760    6593 3252117 *
   605   11.6  1.4  2.9  chr7              35488489 35488630 (38793769) C hAT-N70_DR        DNA/hAT?              (646)    679     540 3252118 *
   767    2.5  0.0  0.0  chr7              35488521 35488638 (38793761) C hAT-2n1_DR        DNA/hAT-Charlie       (106)   1104     987 3252119  
   546   17.2  3.0  0.0  chr7              35488522 35488655 (38793744) C Zisupton-6_DR     DNA/Zisupton        (20902)   1214    1077 3252120 *
   443   20.6  3.2  1.9  chr7              35488524 35488681 (38793718) + Helitron-4_DR     RC/Helitron           11811  11970 (19898) 3252121 *
   296   17.4  6.2  1.5  chr7              35488574 35488701 (38793698) C DNA-8-7_DR        DNA/hAT-Tip100         (70)    979     846 3252122 *
   261   27.4  7.0  0.7  chr7              35488927 35489069 (38793330) C DNA13TA1_DR       DNA/TcMar-Tc1         (113)    205      54 3252123  
  1294   12.6 14.2  0.0  chr7              35489760 35490020 (38792379) C TDR25             DNA/hAT-Charlie         (0)    611     314 3252124  
   223   26.9  7.7  2.9  chr7              35490106 35490170 (38792229) C Harbinger-N19_DR  DNA/PIF-Harbinger     (105)    518     451 3252125  
   247   29.3  6.9  2.8  chr7              35490874 35490975 (38791424) C Gypsy-231_DR-LTR  LTR/Gypsy             (672)    204      99 3252126  
   212   13.3  6.7  0.0  chr7              35492644 35492688 (38789711) C DNA6-1_DR         DNA/hAT-hAT5          (413)    736     689 3252127 *
   236    8.4  1.8 16.0  chr7              35492661 35492717 (38789682) + hAT-N134_DR       DNA/hAT?                738    787   (278) 3252128 *
  7799    8.9  6.0  0.0  chr7              35492716 35493822 (38788577) + TC1DR3            DNA/TcMar-Tc1            49   1221     (4) 3252129  
   334   18.2  9.8  1.5  chr7              35493827 35493949 (38788450) C hAT-N134_DR       DNA/hAT?              (222)    843     711 3252130  
   892   14.3 20.4  0.4  chr7              35494011 35494221 (38788178) + ANGEL             DNA/Kolobok              57    309     (0) 3252131  
   488   16.8  6.1  9.9  chr7              35494222 35494256 (38788143) C EnSpm-17_DR       DNA/CMC-EnSpm        (2780)   2614    2585 3252132  
   323    1.2  0.0  3.8  chr7              35495491 35495573 (38786826) + Polinton-1N1_DR   DNA/Maverick          14733  14812   (657) 3252133 *
   981   17.9 14.9  9.6  chr7              35495511 35495899 (38786500) + DNA9-3_DR         DNA/MULE-MuDR?         9547   9954  (1425) 3252134 *
  1737   14.2 15.8  1.0  chr7              35495557 35495576 (38786823) + hAT-N137_DR       DNA/hAT-Ac             2317   2489  (1082) 3252135  
  1777    9.9 17.6  0.8  chr7              35495577 35495882 (38786517) + SINE2-4_DR        SINE/tRNA-V-RTE           1    357    (14) 3252136  
   379   18.3  9.1  4.3  chr7              35495798 35495951 (38786448) + DNA-TA-4_DR       DNA/TcMar              4550   4710  (5085) 3252137 *
  1737   14.2 15.8  1.0  chr7              35495883 35495905 (38786494) + hAT-N137_DR       DNA/hAT-Ac             2490   2716   (855) 3252135  
   353   15.2  2.5  1.2  chr7              35497151 35497230 (38785169) + TDR9              DNA                     128    208     (0) 3252138  
  1303   14.7 25.7  0.0  chr7              35497231 35497459 (38784940) C HE1_DR1           SINE/tRNA-V-RTE        (89)    313       8 3252139  
   963   21.9 19.3  1.4  chr7              35497162 35497513 (38784886) C EnSpm-N17_DR      DNA/TcMar            (1805)   3388    2975 3252140 *
   510   17.5  6.5  5.3  chr7              35497913 35498081 (38784318) C ANGEL             DNA/hAT                (51)    258      88 3252141 *
  2015    4.6  0.0  4.2  chr7              35498075 35498348 (38784051) + SINE2-3_DR        SINE/tRNA-V-RTE         102    364     (4) 3252142  
   303   23.9  0.0  5.7  chr7              35498358 35498450 (38783949) C ANGEL             DNA/hAT               (221)     88       1 3252141  
   225   22.5  5.1  8.8  chr7              35498451 35498474 (38783925) + Merlin-2_DR       DNA/Merlin             7320   7432  (6489) 3252143  
   256   23.8  2.2  9.7  chr7              35498581 35498618 (38783781) + hAT-N159_DR       DNA/hAT-Ac             1454   1568   (572) 3252144  
   213   11.6  0.0  3.9  chr7              35498619 35498672 (38783727) C EnSpm-N36_DR      DNA/CMC-EnSpm        (1930)   1295    1244 3252145 *
   291   18.6  0.0  0.0  chr7              35498628 35498697 (38783702) + Polinton-4N1_DR   DNA/Maverick           4713   4782  (5654) 3252146 *
   439   10.1  0.5  4.2  chr7              35498635 35498710 (38783689) + Helitron-2_DR     RC/Helitron           23618  23688  (3724) 3252147  
   388   11.8  0.0 25.6  chr7              35498641 35498743 (38783656) C HATN11B_DR        DNA/hAT               (213)    477     396 3252148 *
   256   23.8  2.2  9.7  chr7              35498744 35498764 (38783635) + hAT-N159_DR       DNA/hAT-Ac             1569   1639   (501) 3252144  
   238   10.2  4.8  4.8  chr7              35498956 35499017 (38783382) + EnSpm-N14_DR      DNA/CMC-EnSpm          3547   3608   (972) 3252149  
   225   16.0  0.0  0.0  chr7              35498979 35499028 (38783371) + Helitron-2_DR     RC/Helitron            5361   5410 (22002) 3252150 *
   281   10.3  7.3  5.4  chr7              35499341 35499358 (38783041) + DNA-8-29_DR       DNA/hAT-Tip100          742    908   (112) 3252151  
   288   11.7  0.0  6.6  chr7              35499359 35499504 (38782895) + Helitron-4_DR     RC/Helitron           11779  11915 (19953) 3252152 *
   643   14.4  1.4  4.9  chr7              35499414 35499631 (38782768) C ZFERV-2-I_DR      LTR/ERV1             (9753)    811     590 3252153  
  1319   16.6 12.6  1.1  chr7              35499670 35499986 (38782413) + hAT-N51_DR        DNA/hAT-Ac                1    353    (15) 3252154  
  1182    5.8  4.2  9.4  chr7              35500113 35500301 (38782098) C L1-87_DR          LINE/L1               (528)    475     296 3252155  
   870   13.2  0.0  1.4  chr7              35503862 35504007 (38778392) + DNA8-28_DR        DNA/hAT                3039   3182  (3960) 3252156 *
   964    7.0  1.6  0.0  chr7              35503880 35504007 (38778392) C DNA8-17_DR        DNA/hAT-Tip100        (151)   1662    1533 3252157  
   816   15.7  2.6  0.6  chr7              35504008 35504033 (38778366) C Merlin-1_DR       DNA/Merlin           (6422)   4105    3949 3252158  
   342   20.2  3.2  4.3  chr7              35504628 35504720 (38777679) C DNA8-10_DR        DNA/hAT-Ac           (1173)   2845    2754 3252159 *
   669   21.1  5.0  2.7  chr7              35504641 35504660 (38777739) + EnSpm-N11_DR      DNA/CMC-EnSpm          1547   1570  (3783) 3252160  
  2367   10.4  3.5  0.3  chr7              35504661 35505028 (38777371) + HE1_DR1           SINE/tRNA-V-RTE           1    380    (22) 3252161  
   651   18.6  0.6  5.3  chr7              35504895 35505053 (38777346) + Merlin-1_DR       DNA/Merlin             3977   4128  (6399) 3252162 *
  4043    9.0  3.2  3.2  chr7              35505474 35506128 (38776271) C hAT-N32D_DR       DNA/hAT-Charlie         (0)    655       1 3252163  
   377   23.7  2.8  4.3  chr7              35507750 35507890 (38774509) C Kolobok-N10_DR    DNA/Kolobok            (12)    631     493 3252164  
  1720   14.6 13.5  0.7  chr7              35507939 35508317 (38774082) C HATN1_DR          DNA/hAT                 (0)    427       1 3252165  
   216   16.3  6.8  4.8  chr7              35510727 35510829 (38771570) C DIRS-4N2_DR       LTR/Ngaro            (4770)   1220    1116 3252166 *
   278   19.8  0.0  1.1  chr7              35510739 35510830 (38771569) C DNA-TA-4_DR       DNA/TcMar            (5042)   4753    4663 3252167  
   227   12.3  0.0  1.4  chr7              35510776 35510849 (38771550) C DNA-1-7_DR        DNA/PIF-Harbinger     (702)    736     664 3252168 *
   215   23.2  0.0  2.4  chr7              35510779 35510862 (38771537) + hAT-N47_DR        DNA/hAT-Tip100          235    316   (108) 3252169 *
   283   11.1  0.0  0.0  chr7              35517124 35517195 (38765204) C hAT-N159_DR       DNA/hAT-Ac            (182)   1640    1569 3252170  
   201   18.9  4.3  3.2  chr7              35517126 35517139 (38765260) C BHIKHARI-5-I_DR   LTR/ERV1             (6915)   2743    2696 3252171 *
   261    7.6  0.0  1.5  chr7              35517140 35517206 (38765193) C CryptonV-N1_DR    DNA/Crypton-V        (4070)   5981    5916 3252172 *
   282    3.8  0.0  3.8  chr7              35517153 35517207 (38765192) C Tx1-34_DR         LINE/L1-Tx1             (0)   5452    5400 3252173  
   201   18.9  4.3  3.2  chr7              35517208 35517218 (38765181) C BHIKHARI-5-I_DR   LTR/ERV1             (6915)   2695    2650 3252171  
   208   23.0  6.8  2.8  chr7              35518106 35518208 (38764191) + ANGEL             DNA/Kolobok               9    115   (194) 3252174  
   202   30.3  5.4  2.0  chr7              35520316 35520463 (38761936) + ANGEL             DNA/Kolobok              24    176   (133) 3252175  
   229   10.0  0.0  2.5  chr7              35520931 35520971 (38761428) + (TATATG)n         Simple_repeat             5     44     (0) 3252176  
  3296    6.7  8.1  0.4  chr7              35522052 35522559 (38759840) + Mariner-N38_DR    DNA/TcMar-Tc1             1    547     (0) 3252177  
   242   21.4  0.0  0.0  chr7              35522512 35522567 (38759832) C Zisupton-6_DR     DNA/Zisupton        (13125)   8991    8936 3252178 *
   589   15.8  0.6 10.8  chr7              35522570 35522732 (38759667) + DNAX-16_DR        DNA                      70    217   (206) 3252179  
   275    6.8  3.4  0.0  chr7              35522762 35522820 (38759579) + hAT-N47C_DR       DNA/hAT-Tip100          162    222  (2237) 3252180  
  1624   14.1 22.6  4.7  chr7              35522976 35523489 (38758910) C TDR25             DNA/hAT-Charlie         (9)    602       1 3252181  
   595   29.3  1.9  1.4  chr7              35524467 35524479 (38757920) C CryptonV-N5_DR    DNA/Crypton-V       (11771)  12766   12660 3252182  
  1397    9.6  0.0  0.0  chr7              35524480 35524667 (38757732) C TDR3B             DNA/hAT-Charlie         (1)    192       5 3252183  
   433   10.9  2.5  8.0  chr7              35525958 35526076 (38756323) + DNA-N38_DR        DNA                      56    168   (455) 3252184  
   424   26.6  1.3  1.9  chr7              35525966 35525989 (38756410) C EnSpm-N13_DR      DNA/CMC-EnSpm        (4376)  17773   17620 3252185 *
   463    9.3  0.0  1.9  chr7              35525982 35526091 (38756308) C ACROBAT1          DNA/PIF               (493)    886     779 3252186  
   429   21.4  4.6  0.0  chr7              35525990 35526120 (38756279) + Zisupton-7_DR     DNA/Zisupton          12220  12356  (4726) 3252187 *
  1978   13.8 18.4  5.8  chr7              35526006 35526130 (38756269) C Helitron-N2_DR    RC/Helitron           (902)   1561    1247 3252188  
  2054    7.7 22.4  1.4  chr7              35526131 35526550 (38755849) C Mariner-N38_DR    DNA/TcMar-Tc1          (36)    511       5 3252189  
  1978   13.8 18.4  5.8  chr7              35526551 35526689 (38755710) C Helitron-N2_DR    RC/Helitron           (902)   1246     889 3252188  
   606   11.2  2.7  2.7  chr7              35526666 35526773 (38755626) C hAT-N35B_DR       DNA/hAT-Ac             (17)   1595    1488 3252190 *
   322   23.6  4.7  4.3  chr7              35526774 35526931 (38755468) C DNA8-3C_DR        DNA/hAT-Tip100          (0)    305     246 3252191  
   310   23.1  0.0  0.0  chr7              35526914 35526978 (38755421) C DNA8-3C_DR        DNA/hAT-Tip100        (240)     65       1 3252191 *
   485   18.8  0.0  6.2  chr7              35526987 35527105 (38755294) + CryptonV-N5_DR    DNA/Crypton-V          2901   3012 (21525) 3252192 *
  1400   10.7  0.7  7.2  chr7              35527005 35527285 (38755114) C EnSpm-N21_DR      DNA/CMC-EnSpm         (215)    264       1 3252193  
   319   18.2  0.0  3.0  chr7              35528681 35528748 (38753651) C EnSpm-N27_DR      DNA/CMC-EnSpm           (4)    169     104 3252194  
   287   17.0 19.8  2.8  chr7              35528749 35528801 (38753598) + EnSpm-N27B_DR     DNA/CMC-EnSpm             5    145    (28) 3252195  
   279   27.7  1.0  5.3  chr7              35529127 35529225 (38753174) C DNA-X-3_DR        DNA                  (1379)     95       1 3252196  
   202   13.8  0.0  0.0  chr7              35529672 35529700 (38752699) + CryptonV-N5_DR    DNA/Crypton-V         21368  21396  (3141) 3252197  
   218   19.2  0.0  2.1  chr7              35529739 35529786 (38752613) + BEL-38-I_DR       LTR/Pao                2054   2100  (4451) 3252198  
   498   20.1 16.0  0.0  chr7              35530137 35530280 (38752119) + EnSpm-N6_DR       DNA/CMC-EnSpm?           37    203   (143) 3252199  
  3233   11.2 11.2  0.9  chr7              35530871 35531474 (38750925) C DNA2-2B_DR        DNA                     (0)    929     145 3252200  
  2595   14.3  2.9  0.2  chr7              35532767 35533214 (38749185) + Kolobok-N6_DR     DNA/Kolobok-T2?           8    467     (0) 3252201  
   202   27.4 13.2  0.8  chr7              35533343 35533456 (38748943) C Kolobok-N11_DR    DNA/Kolobok-T2        (254)    217      90 3252202  
   420   30.0  9.2  0.4  chr7              35533490 35533740 (38748659) + L2-34_DR          LINE/L2                2882   3154   (404) 3252203  
  1918   15.0  8.8  0.5  chr7              35533922 35534309 (38748090) + Kolobok-N5_DR     DNA/Kolobok-T2?           9    428    (57) 3252204  
   201   21.5  0.0 10.6  chr7              35535693 35535765 (38746634) + DNA-6-N5B_DR      DNA                    2389   2454  (1069) 3252205 *
   251   20.8  3.9  0.0  chr7              35535706 35535782 (38746617) + EnSpm-N13_DR      DNA/CMC-EnSpm          5981   6060 (16089) 3252206  
   221   28.6  1.1  0.0  chr7              35535783 35535796 (38746603) + Zisupton-7_DR     DNA/Zisupton           4626   4717 (12365) 3252207  
   246   17.2  1.4  5.6  chr7              35536058 35536131 (38746268) C Zisupton-6_DR     DNA/Zisupton         (8656)  13460   13390 3252208 *
  1041    9.6  0.0  0.0  chr7              35536073 35536208 (38746191) + TDR17B            DNA/Sola-1              405    540  (1006) 3252209  
   228   22.5  5.4  4.0  chr7              35536172 35536245 (38746154) C hAT-N102_DR       DNA/hAT-Tip100         (45)    783     709 3252210 *
  1028   13.5  0.0  1.3  chr7              35536209 35536224 (38746175) + hAT-N167B_DR      DNA/hAT-Charlie        1272   1393   (180) 3252211  
   274   10.4  0.0  1.5  chr7              35536218 35536285 (38746114) C hAT-N178B_DR      DNA/hAT-Ac           (1698)    185     119 3252212 *
   690   18.9  5.5  7.9  chr7              35536419 35536637 (38745762) C hAT-N117_DR       DNA/hAT-Tip100        (783)   1874    1661 3252213 *
  2777    8.0  1.0  1.2  chr7              35536463 35536867 (38745532) + HATN1_DR          DNA/hAT                  24    427     (0) 3252214  
   373    9.1  0.0  1.8  chr7              35536818 35536873 (38745526) C hAT-N117_DR       DNA/hAT-Tip100       (1004)   1653    1599 3252213 *
   281   16.3  0.0  0.0  chr7              35536926 35536974 (38745425) C L2-5_DRe          LINE/L2               (193)   2034    1986 3252215  
   655   24.5  2.9  3.9  chr7              35537011 35537045 (38745354) C hAT-N29_DR        DNA/hAT-Tip100        (168)   1412    1263 3252216  
   816   15.3  4.9  3.0  chr7              35537046 35537207 (38745192) + DNA9-6_DR         DNA                    4430   4594  (3290) 3252217 *
  2145   10.1  9.5  0.5  chr7              35537079 35537415 (38744984) C SINE2-4_DR        SINE/tRNA-V-RTE         (4)    367       1 3252218  
   655   24.5  2.9  3.9  chr7              35537208 35537218 (38745181) C hAT-N29_DR        DNA/hAT-Tip100        (168)   1262    1207 3252216 *
  1692   17.2  2.2  6.2  chr7              35537416 35537471 (38744928) + EnSpm-15_DR       DNA/CMC-EnSpm           989   1328 (10126) 3252219  
   267   20.4  0.0  4.7  chr7              35538646 35538712 (38743687) C ANGEL             DNA/Kolobok            (65)    244     181 3252220  
   263   10.8  0.0  0.0  chr7              35538754 35538790 (38743609) C EnSpm-N48B_DR     DNA/CMC-EnSpm        (5092)   1867    1831 3252221 *
   913   16.6  6.8  0.0  chr7              35538759 35538963 (38743436) + CryptonV-3_DR     DNA/Crypton-V           938   1156 (22297) 3252222 *
  2920    9.8  2.0  0.0  chr7              35538793 35539240 (38743159) + Mariner-N38_DR    DNA/TcMar-Tc1            91    547     (0) 3252223  
  1698   18.2  2.1  1.6  chr7              35539241 35539303 (38743096) + hAT-N202_DR       DNA/hAT-Tip100          513    577  (1308) 3252224  
   220   25.4  2.8  0.0  chr7              35539295 35539305 (38743094) C IS3EU-1_DR        DNA/IS3EU            (6699)   2005    1933 3252225 *
   263   25.0  3.3  0.0  chr7              35539306 35539323 (38743076) + ENSPM-6_DR        DNA/CMC-EnSpm         14830  14891 (17725) 3252226  
   302    3.8  0.0  0.0  chr7              35539324 35539365 (38743034) C Merlin-1_DR       DNA/Merlin           (8895)   1632    1587 3252227  
   229   16.0  0.0  0.0  chr7              35539327 35539376 (38743023) C DNA9-5_DR         DNA                  (1857)   3070    3021 3252228 *
   542   18.9  4.1  2.7  chr7              35539493 35539639 (38742760) C Mariner-N16_DR    DNA/TcMar-Tc1           (0)    600     452 3252229 *
   677   20.9 29.8  5.3  chr7              35539637 35540055 (38742344) C DNA-N28_DR        DNA/PIF-Harbinger       (5)    560      42 3252230  
   830   11.4  9.7  0.5  chr7              35540352 35540527 (38741872) + EnSpm-N4B_DR      DNA/CMC-EnSpm?           26    217     (3) 3252231  
   204   30.5  1.2  0.0  chr7              35541671 35541752 (38740647) + Nimb-7_DR         LINE/I                 1701   1783   (511) 3252232  
   232   26.8 14.0  0.6  chr7              35541775 35541924 (38740475) + Nimb-7_DR         LINE/I                 1865   2034   (260) 3252232  
   471   20.4  0.0  1.0  chr7              35542828 35542931 (38739468) C L1-99B_DR         LINE/L1               (180)    417     315 3252233  
   353   29.0  1.4  0.7  chr7              35544524 35544660 (38737739) + hAT-N181_DR       DNA/hAT-Tip100          856    993   (571) 3252234  
   995    9.7  6.0  4.1  chr7              35544661 35544875 (38737524) + EnSpm-N4B_DR      DNA/CMC-EnSpm?            2    220     (0) 3252235  
   306   21.7 18.5  4.1  chr7              35545261 35545433 (38736966) + Kolobok-N17_DR    DNA/Kolobok-T2          768    964   (315) 3252236  
  2177   10.5  5.1  0.0  chr7              35545503 35545817 (38736582) + DNA14-5-1_DR      DNA                      71    401   (292) 3252237  
  1253   11.2  3.2  0.0  chr7              35545766 35545952 (38736447) C hAT-N89B_DR       DNA/hAT-Ac           (1480)    932     740 3252238 *
   469    8.2  0.0  0.0  chr7              35545908 35545968 (38736431) + DNA14-5-1_DR      DNA                     400    460   (233) 3252239 *
   281    3.0  0.0  0.0  chr7              35545945 35545977 (38736422) + TDR13             DNA                     536    568   (204) 3252240 *
   205   25.0  0.0  1.8  chr7              35546186 35546242 (38736157) + Gypsy-216_DR-LTR  LTR/Gypsy               651    706    (60) 3252241  
   573   28.2  4.2  3.8  chr7              35546953 35547188 (38735211) C HATN8_DR          DNA/Zisupton           (15)    240       4 3252242  
   286   20.4  0.0  0.0  chr7              35547260 35547313 (38735086) + EnSpm-N27B_DR     DNA/CMC-EnSpm            18     71   (102) 3252243  
   469   16.5  9.0  2.8  chr7              35547319 35547418 (38734981) C Kolobok-N3_DR     DNA/Kolobok-T2?       (125)    245     140 3252244  
   231   18.2  0.0  0.0  chr7              35547428 35547471 (38734928) C Polinton-4_DR     DNA/Maverick         (7832)  12455   12412 3252245 *
  1130   12.9  0.1 12.1  chr7              35547434 35547641 (38734758) + (TCCA)n           Simple_repeat             1   1607   (295) 3252246  
   301   26.6  5.1 14.1  chr7              35547642 35548163 (38734236) C Polinton-4_DR     DNA/Maverick         (7582)  12705   12304 3252247 *
   632   27.8  0.0 12.8  chr7              35547967 35548292 (38734107) + (TCCG)n           Simple_repeat             1    284     (0) 3252248 *
   723   21.8 21.0  2.5  chr7              35548199 35548574 (38733825) C Polinton-4_DR     DNA/Maverick         (7586)  12701   12315 3252249  
   481   30.5  0.0 12.8  chr7              35548395 35548597 (38733802) + (TCCG)n           Simple_repeat             1    180     (0) 3252250 *
   264   30.3  2.6  5.4  chr7              35548569 35548872 (38733527) C Polinton-4_DR     DNA/Maverick         (7591)  12696   12401 3252251 *
   545   27.6  0.2 12.4  chr7              35548730 35549070 (38733329) + (TCCG)n           Simple_repeat             1    299     (0) 3252252 *
   735   27.9  3.7  7.3  chr7              35548941 35549145 (38733254) C Polinton-4_DR     DNA/Maverick         (7587)  12700   12533 3252253  
   555   29.5  0.5  5.6  chr7              35549146 35549332 (38733067) + (TCCG)n           Simple_repeat             3    180     (0) 3252254  
   735   27.9  3.7  7.3  chr7              35549333 35549516 (38732883) C Polinton-4_DR     DNA/Maverick         (7587)  12532   12381 3252253 *
   863   20.0  0.0  3.9  chr7              35549373 35549559 (38732840) + (TCCG)n           Simple_repeat             1    180     (0) 3252255  
  1130   12.9  0.1 12.1  chr7              35549560 35549595 (38732804) + (TCCA)n           Simple_repeat          1608   1902     (0) 3252246  
   533   21.6  0.0  0.0  chr7              35550783 35550907 (38731492) + (TTCA)n           Simple_repeat             3    127     (0) 3252256  
   255   27.4  0.0  1.4  chr7              35550996 35551069 (38731330) + TDR13             DNA                     494    566   (206) 3252257 *
   263   14.3  0.0  0.0  chr7              35551028 35551069 (38731330) + (CAGT)n           Simple_repeat             1     42     (0) 3252258  
   302   25.6  0.0  1.3  chr7              35551180 35551258 (38731141) + TDR13             DNA                     494    571   (201) 3252259 *
   413   12.9  0.0  0.0  chr7              35551212 35551273 (38731126) + (CAGT)n           Simple_repeat             1     62     (0) 3252260  
   271   26.2  0.0  0.0  chr7              35551274 35551295 (38731104) + (TTCA)n           Simple_repeat             3     86     (0) 3252261  
   714   19.0  0.0  0.0  chr7              35551410 35551576 (38730823) + (TTCA)n           Simple_repeat             3    169     (0) 3252262  
   515   25.9  0.0  0.0  chr7              35551696 35551838 (38730561) + (TTCA)n           Simple_repeat             1    143     (0) 3252263  
   415   24.2  0.0  0.0  chr7              35551970 35552068 (38730331) + (TTCG)n           Simple_repeat             2    100     (0) 3252264  
   242    2.8  1.6  1.6  chr7              35552626 35552687 (38729712) + EnSpm-N13_DR      DNA/CMC-EnSpm          5967   6019 (16130) 3252265  
   213   10.9  0.0 12.5  chr7              35552638 35552700 (38729699) C DNA7-N1_DR        DNA/Zisupton         (9195)   1222    1167 3252266 *
   226   22.6  2.4  6.1  chr7              35552647 35552731 (38729668) C LTR2B_DR          LTR                  (1427)    201     120 3252267  
   218   21.1  2.3  7.2  chr7              35553071 35553081 (38729318) C DNA6-1_DR         DNA/hAT-hAT5          (417)    732     689 3252268  
  1194   14.7 12.8  1.0  chr7              35553092 35553365 (38729034) C ANGEL             DNA/Kolobok             (0)    309       4 3252269  
   204   12.2  9.8  0.0  chr7              35553638 35553678 (38728721) C Nimb-1_DR         LINE/I                (967)   4307    4263 3252270  
   240   20.6  0.4  2.7  chr7              35555038 35555113 (38727286) + EnSpm-N34_DR      DNA/CMC-EnSpm           355    409   (681) 3252271  
   362   15.2  0.0  0.0  chr7              35555171 35555236 (38727163) C ANGEL             DNA/hAT                 (0)    309     244 3252272  
  3787   11.9  6.8  0.6  chr7              35555240 35555871 (38726528) + TDR8D             DNA                       9    679     (0) 3252273  
   703   26.0  2.1  2.6  chr7              35555882 35556114 (38726285) C ANGEL             DNA/hAT                (77)    232       1 3252272  
  3048   11.2 23.8  0.4  chr7              35557219 35557890 (38724509) + hAT-N25_DR        DNA/hAT-Ac                1    829     (0) 3252274  
   292   21.7  5.0  7.7  chr7              35558047 35558166 (38724233) C DNA2-2B_DR        DNA                    (61)    868     752 3252275  
   253   29.9  2.5  2.5  chr7              35558627 35558746 (38723653) C Polinton-1_DR     DNA/Maverick          (731)  17754   17635 3252276 *
   539    4.0  0.9  5.9  chr7              35558642 35558747 (38723652) + L1-56_DR          LINE/L1                4829   4929    (53) 3252277  
   392   15.5  0.9  2.7  chr7              35558649 35558660 (38723739) C Zisupton-6_DR     DNA/Zisupton        (13449)   8667    8622 3252278 *
   592    0.0  0.0  0.0  chr7              35558661 35558747 (38723652) C hAT-N131_DR       DNA/hAT-Ac           (1768)    296     210 3252279  
   330   11.9  1.9  3.2  chr7              35558665 35558801 (38723598) + EnSpm-N48B_DR     DNA/CMC-EnSpm          5204   5327  (1632) 3252280 *
   392   15.5  0.9  2.7  chr7              35558748 35558761 (38723638) C Zisupton-6_DR     DNA/Zisupton        (13449)   8621    8557 3252278  
   751   18.6 16.1  0.0  chr7              35559034 35559269 (38723130) C ANGEL             DNA/Kolobok            (35)    274       1 3252281  
   256   28.6  0.0  0.0  chr7              35559384 35559460 (38722939) C DNA2-2B_DR        DNA                   (852)     77       1 3252282  
   585   13.9  1.6  1.6  chr7              35561168 35561291 (38721108) + (TCTG)n           Simple_repeat             3    126     (0) 3252283  
   888   10.8  8.1  2.4  chr7              35561301 35561461 (38720938) C hAT-N125_DR       DNA/hAT-Ac            (974)    222      53 3252284  
  3606   11.0 23.5  2.1  chr7              35561588 35562299 (38720100) + HarbingerN5_DR    DNA/PIF-Harbinger         1    861     (0) 3252285  
  8372    9.2  4.5  0.2  chr7              35563349 35564518 (38717881) C TC1DR3            DNA/TcMar-Tc1           (4)   1221       1 3252286  
   240   25.5  0.0  0.0  chr7              35564489 35564539 (38717860) C DNA8-26_DR        DNA                  (2995)   1535    1485 3252287 *
   207   21.9  3.1  0.0  chr7              35564738 35564801 (38717598) + Helitron-1_DR     RC/Helitron           18291  18356  (7944) 3252288  
  1630   20.3 14.0  0.2  chr7              35567159 35567557 (38714842) C TC1DR3            DNA/TcMar-Tc1           (2)   1223     770 3252289  
   203   15.5  6.9  0.0  chr7              35567990 35568047 (38714352) + EnSpm-N13_DR      DNA/CMC-EnSpm         17820  17881  (4268) 3252290  
   609   19.3  2.7 17.3  chr7              35570757 35570981 (38711418) + Zisupton-6_DR     DNA/Zisupton          20873  21069  (1047) 3252291 *
  2254    9.1  2.1  0.8  chr7              35570786 35571171 (38711228) C Merlin-1_DR       DNA/Merlin           (7964)   2563    2173 3252292  
   554    5.6 20.6  0.0  chr7              35571063 35571188 (38711211) + MuDR-2_DR         DNA/MULE-MuDR         16294  16445  (7488) 3252293 *
   653    9.5  0.0  9.4  chr7              35571100 35571227 (38711172) C Zisupton-6_DR     DNA/Zisupton        (13281)   8835    8719 3252294  
   370   17.3  0.0  9.7  chr7              35571110 35571256 (38711143) + DNA7-N1_DR        DNA/Zisupton           9215   9348  (1069) 3252295 *
  6188    1.9  0.9  1.8  chr7              35571183 35571950 (38710449) C hAT-N36_DR        DNA/hAT?                (4)   1736     976 3252296  
  1619   20.4 10.4  0.5  chr7              35571907 35571946 (38710453) + DNA2-16_DR        DNA                    5701   6101 (11950) 3252297 *
  2026   11.8  9.8  0.6  chr7              35571947 35572271 (38710128) + SINE2-4_DR        SINE/tRNA-V-RTE           1    355    (16) 3252298  
   676   18.7  1.4  0.7  chr7              35572151 35572290 (38710109) + EnSpm-N37_DR      DNA/CMC-EnSpm           333    473  (6174) 3252299 *
  6183    2.9 15.6  0.0  chr7              35572278 35573119 (38709280) C hAT-N36_DR        DNA/hAT?              (765)    975       3 3252296  
   256    6.2  2.1  0.0  chr7              35573120 35573157 (38709242) + EnSpm-6N1_DR      DNA/CMC-EnSpm          1475   1513  (7723) 3252300 *
   433   13.4  0.0 12.1  chr7              35573130 35573222 (38709177) C CryptonV-N4_DR    DNA/Crypton-V        (5593)   7900    7818 3252301 *
   481   23.5  4.8  8.4  chr7              35573170 35573378 (38709021) + DNA2-16_DR        DNA                    8044   8245  (9806) 3252302 *
  1104    9.5  0.6  0.0  chr7              35573223 35573380 (38709019) + SINE2-4_DR        SINE/tRNA-V-RTE         213    371     (0) 3252303  
  1015   11.5  0.6  1.9  chr7              35573242 35573400 (38708999) C hAT-N167B_DR      DNA/hAT-Charlie       (192)   1381    1225 3252304 *
   856   18.3  0.6  1.1  chr7              35573381 35573399 (38709000) C EnSpm-15_DR       DNA/CMC-EnSpm       (10350)   1104     929 3252305 *
   215   11.8  2.3  2.3  chr7              35574185 35574271 (38708128) + T-rich            Low_complexity            4     90     (0) 3252306  
  4617   11.1  1.1  0.9  chr7              35574991 35575652 (38706747) + Togen-1_DR        LINE/R2-NeSL           2580   3242   (320) 3252307  
   831   24.9  1.1  5.1  chr7              35575844 35575871 (38706528) C hAT-N47B_DR       DNA/hAT-Tip100        (182)    806     685 3252308  
  1227   12.8  3.3  0.0  chr7              35575872 35576082 (38706317) C HE1_DR1           SINE/tRNA-V-RTE        (18)    384     167 3252309 *
  1637   17.6  2.3  2.0  chr7              35576073 35576414 (38705985) + Togen-1_DR        LINE/R2-NeSL           3209   3551    (11) 3252310  
   831   24.9  1.1  5.1  chr7              35576083 35576110 (38706289) C hAT-N47B_DR       DNA/hAT-Tip100        (182)    684     550 3252308 *
   269   18.2  1.8  1.8  chr7              35576456 35576467 (38705932) + hAT-N35B_DR       DNA/hAT-Ac              598    609  (1003) 3252311  
  1152   16.5  4.4  2.4  chr7              35576468 35576715 (38705684) + HATN8_DR          DNA/Zisupton              3    255     (0) 3252312  
  1201   16.6  2.1  7.4  chr7              35577747 35578071 (38704328) + TDR16             DNA/Merlin                1    309     (4) 3252313  
  2543   11.2  1.8  1.8  chr7              35578778 35579177 (38703222) C HE1_DR1           SINE/tRNA-V-RTE         (2)    400       1 3252314  
   209   19.8  0.0  7.6  chr7              35579253 35579323 (38703076) C Polinton-1_DR     DNA/Maverick         (1276)  17209   17144 3252315  
  6454    7.5  5.0  2.2  chr7              35580176 35581126 (38701273) C TE-X-3_DR         DNA/PIF-ISL2EU          (0)   1023      47 3252316  
   380   24.4  2.2  1.4  chr7              35581134 35581270 (38701129) + Ginger1-N1_DR     DNA/Ginger-1            287    424  (2234) 3252317 *
   557   22.2  0.4 10.7  chr7              35581136 35581552 (38700847) + (TCTG)n           Simple_repeat             1    373     (0) 3252318 *
  2494   13.0  3.8  1.7  chr7              35581550 35582020 (38700379) C DNA-1-7_DR        DNA/PIF-Harbinger      (12)   1426     946 3252319  
   256    8.1 10.8  0.0  chr7              35581968 35582041 (38700358) C DNA-6-N2_DR       DNA                  (4222)    834     753 3252320 *
   406    9.8  3.2 12.8  chr7              35581984 35582077 (38700322) C ENSPM-6_DR        DNA/CMC-EnSpm       (29240)   3376    3291 3252321  
  1638    7.0  0.0  0.0  chr7              35582117 35582315 (38700084) C DNA-1-7_DR        DNA/PIF-Harbinger    (1238)    200       2 3252322  
   694   25.1  7.6  1.4  chr7              35582313 35582335 (38700064) + DIRS-1-LTR_DR     LTR/Ngaro               176    211   (411) 3252323 *
  1899   16.1  6.7  1.1  chr7              35582336 35582692 (38699707) + HE1_DR1           SINE/tRNA-V-RTE           1    377    (25) 3252324  
   215   17.3  0.0  6.9  chr7              35583265 35583326 (38699073) C hAT-N182_DR       DNA/hAT-Ac           (1149)    811     754 3252325 *
   245   14.9  0.0  0.0  chr7              35583292 35583338 (38699061) + CATCH2LTR_DR      LTR/Pao                 681    727    (98) 3252326  
   214   21.5  0.0  3.6  chr7              35583339 35583349 (38699050) + Polinton-1_DR     DNA/Maverick          17143  17198  (1287) 3252327  
   202   15.0  0.0 21.4  chr7              35583417 35583501 (38698898) C DNA-1-8_DR        DNA                   (674)    887     818 3252328 *
   344    4.8  6.0  0.0  chr7              35583455 35583537 (38698862) C hAT-2n1_DR        DNA/hAT-Charlie        (56)   1154    1067 3252329 *
   371    4.8  0.0  1.2  chr7              35583467 35583551 (38698848) C ENSPM-6_DR        DNA/CMC-EnSpm       (17689)  14927   14844 3252330  
  5470    8.7  2.1  1.0  chr7              35584496 35585321 (38697078) C CR1-37_DR         LINE/L2                 (6)   2711    1877 3252331  
   274   15.7  2.8  2.8  chr7              35586466 35586537 (38695862) C ASAT_CY           Satellite              (78)    184     113 3252332  
   621    3.3  0.8  5.8  chr7              35588535 35588661 (38693738) C MOSAT_DR          Satellite             (860)   1227    1107 3252333 *
   829    0.0  0.0  0.0  chr7              35588570 35588692 (38693707) + (TAGA)n           Simple_repeat             2    124     (0) 3252334  
   385    5.1  3.8  0.0  chr7              35588624 35588702 (38693697) + EnSpm-N48B_DR     DNA/CMC-EnSpm          5383   5464  (1495) 3252335 *
   232   18.6  0.0  0.0  chr7              35588652 35588710 (38693689) + Polinton-4_DR     DNA/Maverick          11792  11850  (8437) 3252336 *
   292   28.9  1.2  0.0  chr7              35589236 35589318 (38693081) C EnSpm-7_DR        DNA/CMC-EnSpm        (1709)   9325    9242 3252337  
   663   21.0 12.1 10.8  chr7              35589320 35589879 (38692520) + hAT-N122_DR       DNA/hAT-Ac                9    575     (2) 3252338  
   507   18.8  6.7  1.6  chr7              35589881 35589999 (38692400) + ANGEL             DNA/Kolobok             185    309     (0) 3252339  
   239   24.7  0.0 20.9  chr7              35589883 35590015 (38692384) C Dada-U1A_DR       DNA/Dada             (5230)   5749    5640 3252340 *
   222   17.3  3.6  5.6  chr7              35590658 35590712 (38691687) + hAT-N198_DR       DNA/hAT-Charlie         282    335  (1064) 3252341  
   216   21.1  1.4  2.8  chr7              35591262 35591334 (38691065) + Polinton-1_DR     DNA/Maverick          17677  17748   (737) 3252342 *
   217   27.7  0.0  0.0  chr7              35591277 35591341 (38691058) C ENSPM-6_DR        DNA/CMC-EnSpm       (17717)  14899   14835 3252330  
   203   18.1  9.8  5.9  chr7              35591342 35591358 (38691041) + DNA-N43_DR        DNA/TcMar-Fot1          675    759   (295) 3252343  
   866   16.0  1.6 10.4  chr7              35591552 35591870 (38690529) + DNA2-16_DR        DNA                    8029   8255  (9796) 3252344 *
  2217   18.9  5.0  6.1  chr7              35591742 35592400 (38689999) + Merlin-1_DR       DNA/Merlin             3998   4649  (5878) 3252345 *
  2363   10.8  5.2  2.8  chr7              35592069 35592450 (38689949) C hAT-N137_DR       DNA/hAT-Ac            (853)   2718    2328 3252346  
   203   20.8  1.9  0.0  chr7              35592411 35592463 (38689936) + EnSpm-N48B_DR     DNA/CMC-EnSpm          2623   2676  (4283) 3252347 *
   344    0.0  0.0  2.8  chr7              35592729 35592829 (38689570) + (TTTAA)n          Simple_repeat             2     97     (0) 3252348  
   282   19.8  0.0  4.4  chr7              35593482 35593576 (38688823) + DNA6-6_DR         DNA                    9922  10012  (1269) 3252349  
   258   22.6  4.3  0.0  chr7              35593508 35593600 (38688799) C HATN11B_DR        DNA/hAT               (202)    488     392 3252350 *
   450   15.3  8.1 17.6  chr7              35594335 35594556 (38687843) C hAT-27N1_DR       DNA/hAT-Ac              (0)    731     528 3252351  
   715   22.7 12.6  3.5  chr7              35594557 35594898 (38687501) + HATN1_DR          DNA/hAT                   1    372    (55) 3252352  
   495   22.5  2.8  7.2  chr7              35594952 35595167 (38687232) C hAT-27N1_DR       DNA/hAT-Ac            (500)    231      25 3252351  
   223   15.4  0.0  0.0  chr7              35595217 35595255 (38687144) + hAT-12_DR         DNA/hAT-Charlie           1     39  (2673) 3252353  
   233   25.8  0.0  3.0  chr7              35596190 35596257 (38686142) + Polinton-4_DR     DNA/Maverick          17881  17946  (2341) 3252354  
   200   19.4  0.0  8.8  chr7              35596212 35596273 (38686126) C hAT-N47C_DR       DNA/hAT-Tip100       (1219)   1240    1184 3252355 *
   201   23.9  8.2  2.6  chr7              35596591 35596663 (38685736) C DIRS-15B_DR       LTR/Ngaro            (1227)   4082    4006 3252356  
  3479   10.4  1.2  0.0  chr7              35596872 35597369 (38685030) C hAT-N203_DR       DNA/hAT-Tip100       (3982)   1559    1056 3252357  
   798   13.5 16.4  0.0  chr7              35597650 35597856 (38684543) C L2-6_DRe          LINE/L2                (10)   2331    2091 3252358  
   240   26.8  0.0  0.0  chr7              35597904 35597959 (38684440) + DNA-N36_DR        DNA                      95    150   (473) 3252359  
   200   11.4  5.7  0.0  chr7              35598828 35598862 (38683537) + Gypsy13-I_DR      LTR/Gypsy              5819   5855   (633) 3252360  
   387   24.6  8.0  2.3  chr7              35599601 35599725 (38682674) + P-1_DR            DNA/P                     2    133  (2013) 3252361  
  1574   12.6 22.1  0.0  chr7              35599729 35600031 (38682368) C HarbingerN5_DR    DNA/PIF-Harbinger       (0)    861     492 3252362  
  1244   10.1 13.6  0.0  chr7              35600034 35600232 (38682167) + EnSpm-15_DR       DNA/CMC-EnSpm          9059   9284  (2170) 3252363  
   263    9.5 33.3  2.0  chr7              35600166 35600240 (38682159) C DIRS-1C-LTR_DR    LTR/Ngaro             (249)    369     272 3252364 *
   487    8.2  8.2  0.0  chr7              35600233 35600305 (38682094) C HarbingerN5_DR    DNA/PIF-Harbinger     (499)    362     284 3252362  
   505   20.6  4.1  3.4  chr7              35601143 35601288 (38681111) C hAT-N127_DR       DNA/hAT-Charlie      (3158)   7158    7012 3252365 *
  1304   22.1 15.1  2.7  chr7              35601168 35601669 (38680730) + DNA8-23_DR        DNA                    1706   2268  (4471) 3252366 *
  2178   10.9  8.8  1.1  chr7              35601329 35601681 (38680718) C HE1_DR1           SINE/tRNA-V-RTE        (22)    380       1 3252367  
  1558   21.0 11.0  6.2  chr7              35601682 35601886 (38680513) C DNA8-23_DR        DNA                  (2054)   4685    4472 3252368  
   651   25.7  7.5 19.4  chr7              35601682 35601852 (38680547) C CryptonV-N5_DR    DNA/Crypton-V       (20351)   4158    3562 3252369 *
   294   21.0  0.0  3.0  chr7              35602552 35602654 (38679745) + Zisupton-7_DR     DNA/Zisupton           4600   4699 (12383) 3252370 *
   307   21.2  0.7 10.4  chr7              35602567 35602592 (38679807) + hAT-N48B_DR       DNA/hAT-Ac             1458   1505   (635) 3252371  
   356   18.2  4.5  0.0  chr7              35602593 35602680 (38679719) C DNA9TA1_DR        DNA/CMC-EnSpm        (1202)   2131    2040 3252372  
   307   21.2  0.7 10.4  chr7              35602681 35602764 (38679635) + hAT-N48B_DR       DNA/hAT-Ac             1506   1670   (470) 3252371  
   654   23.2 31.3  3.1  chr7              35603464 35603993 (38678406) C TDR8D             DNA                     (4)    675       1 3252373  
  3082    9.5  0.5  0.2  chr7              35604083 35604525 (38677874) C L2-54_DR          LINE/L2                 (0)   1410     967 3252374  
  1614   10.3 23.0  2.4  chr7              35604651 35605029 (38677370) + DNA-5-8F_DR       DNA/hAT-hAT5              3    457    (13) 3252375  
   575   19.5 39.3  0.4  chr7              35606738 35606977 (38675422) C TC1DR3            DNA/TcMar-Tc1         (604)    621     289 3252376 *
   713   17.6  0.8  0.0  chr7              35606954 35607084 (38675315) C TC1DR3            DNA/TcMar-Tc1        (1051)    174      43 3252376  
   223   22.6  0.0  0.0  chr7              35607072 35607083 (38675316) C EnSpm-N10_DR      DNA/CMC-EnSpm        (1678)   7630    7619 3252377 *
   856    8.8  0.6  8.0  chr7              35607084 35607244 (38675155) C LOOPERN6_DR       DNA/PiggyBac            (0)   1351    1202 3252378  
  4125    9.4  7.2  2.7  chr7              35607247 35607991 (38674408) C LOOPERN6_DR       DNA/PiggyBac          (497)    854      77 3252378  
   412   18.7  0.2  6.7  chr7              35609275 35609413 (38672986) + ENSPM-6_DR        DNA/CMC-EnSpm         31643  31732   (884) 3252379  
   382   20.5  2.5  0.8  chr7              35609301 35609332 (38673067) + Helitron-4_DR     RC/Helitron           13362  13481 (18387) 3252380 *
   502    5.9  1.2  1.2  chr7              35609333 35609418 (38672981) C hAT-N70_DR        DNA/hAT?              (671)    654     569 3252381  
   481    7.4  1.2  1.2  chr7              35609350 35609431 (38672968) + IS3EU-4_DR        DNA/IS3EU             14098  14179   (850) 3252382 *
   348   16.8  7.4  0.0  chr7              35609359 35609453 (38672946) C Dada-tL_DR        DNA/Dada              (507)   9900    9799 3252383 *
   332   18.2  2.9  5.9  chr7              35609432 35609448 (38672951) C Zisupton-7_DR     DNA/Zisupton         (4744)  12316   12237 3252384 *
   208   12.9 14.1  2.8  chr7              35609472 35609535 (38672864) C L1-64_DR          LINE/L1              (3425)    365     295 3252385  
   694   14.3 38.0  0.9  chr7              35609684 35610059 (38672340) + hAT-N135_DR       DNA/hAT-Charlie           1    526    (85) 3252386  
   842   13.9  8.2  3.9  chr7              35610062 35610256 (38672143) + DNA11TA1_DR       DNA/CMC-EnSpm             1    203     (0) 3252387  
   560   11.0  2.4  0.0  chr7              35610258 35610339 (38672060) + TDR25             DNA/hAT-Charlie         528    611     (0) 3252388  
  2978    8.0  5.8  1.4  chr7              35610628 35611107 (38671292) C Mariner-N38_DR    DNA/TcMar-Tc1          (46)    501       1 3252389  
   242   13.9  3.6 22.3  chr7              35611015 35611073 (38671326) + EnSpm-N2_DR       DNA/CMC-EnSpm          3059   3150   (863) 3252390 *
   282    4.7  4.4  4.4  chr7              35611073 35611117 (38671282) C EnSpm-N13_DR      DNA/CMC-EnSpm       (14481)   7668    7624 3252391  
   266   10.2  4.0  2.0  chr7              35611074 35611123 (38671276) + Merlin-1_DR       DNA/Merlin             5180   5230  (5297) 3252392 *
   227   17.6  2.0  0.0  chr7              35611081 35611131 (38671268) + Helitron-N3B_DR   RC/Helitron            5643   5694   (910) 3252393 *
   604   17.0  8.5  0.0  chr7              35612195 35612347 (38670052) + DNA9-3_DR         DNA/MULE-MuDR?        10375  10540   (839) 3252394 *
   772    9.9  5.6  1.3  chr7              35612221 35612363 (38670036) C EnSpm-N16_DR      DNA/CMC-EnSpm          (48)    154       6 3252395  
  1420    5.0 15.7  0.0  chr7              35612474 35612734 (38669665) + TDR7              DNA                      50    351   (190) 3252396  
  3904   11.6  9.0  0.7  chr7              35612738 35613412 (38668987) + HarbingerN5_DR    DNA/PIF-Harbinger         1    731   (130) 3252397  
   261   10.0  0.0  2.5  chr7              35615034 35615073 (38667326) C SINE2-3B_DR       SINE/tRNA-V             (0)    351     313 3252398  
  3844    7.5  4.6  3.1  chr7              35615074 35615676 (38666723) C LTR-8_DR          LTR                     (0)    612       1 3252399  
  1922   15.8  1.3  0.3  chr7              35615677 35615980 (38666419) C SINE2-3B_DR       SINE/tRNA-V            (35)    316      10 3252398  
   542   30.1  4.3  1.1  chr7              35615828 35615858 (38666541) C DIRS-9_DR         LTR/Ngaro             (238)   6193    6072 3252400 *
   699   19.4  2.9  0.0  chr7              35615859 35615997 (38666402) + EnSpm-N59_DR      DNA/CMC-EnSpm?         2497   2639  (1030) 3252401 *
  2758    6.9  5.3  0.2  chr7              35615980 35616374 (38666025) C EnSpm-N30_DR      DNA/CMC-EnSpm         (227)    425      11 3252402  
   542   30.1  4.3  1.1  chr7              35615998 35616012 (38666387) C DIRS-9_DR         LTR/Ngaro             (238)   6071    6003 3252400 *
   432   20.6 12.9  0.7  chr7              35616386 35616517 (38665882) C CryptonV-N6_DR    DNA/Crypton-V          (41)    521     374 3252403  
   225   11.8  0.0 13.9  chr7              35616544 35616592 (38665807) C CryptonV-N6_DR    DNA/Crypton-V         (253)    309     267 3252403  
   447    7.2  1.2  0.0  chr7              35618891 35618973 (38663426) C EnSpm-N48B_DR     DNA/CMC-EnSpm        (1493)   5466    5383 3252404  
   276   14.8 38.6  0.0  chr7              35618899 35619100 (38663299) C Polinton-4_DR     DNA/Maverick         (7598)  12689   12410 3252405 *
  1161    0.7  0.0  0.0  chr7              35618900 35619272 (38663127) + (TCCA)n           Simple_repeat             1    373     (0) 3252406  
  1703   12.3 15.4  1.8  chr7              35619327 35619715 (38662684) + hAT-N26_DR        DNA/hAT-Ac             1019   1459     (0) 3252407  
   222   14.5  0.0 12.2  chr7              35620564 35620618 (38661781) C Crack-2_DR        LINE/L2              (2180)   1261    1213 3252408  
   275   25.6  0.0  1.3  chr7              35621863 35621941 (38660458) + DNA2-16_DR        DNA                   13460  13537  (4514) 3252409  
   202   17.6  1.7  5.2  chr7              35622098 35622157 (38660242) + HarbingerN7_DR    DNA/PIF-Harbinger       126    183   (295) 3252410  
   305   10.6  0.0  0.0  chr7              35622346 35622392 (38660007) + EnSpm-N21_DR      DNA/CMC-EnSpm             1     47   (432) 3252411  
   204    6.2  6.2  0.0  chr7              35622687 35622718 (38659681) + DNA-2-28_DR       DNA/TcMar?              325    358    (29) 3252412  
  1336   21.6  9.3  5.9  chr7              35622844 35623336 (38659063) C hAT-N88_DR        DNA/hAT-Ac              (0)    582      74 3252413  
   480   19.8 20.7  2.4  chr7              35623320 35623344 (38659055) + DIRS-9_DR         LTR/Ngaro              6004   6036   (395) 3252414 *
  1842   12.7 10.7  4.7  chr7              35623345 35623707 (38658692) + HE1_DR1           SINE/tRNA-V-RTE           1    384    (18) 3252415  
   590   16.4  4.1  0.8  chr7              35623604 35623726 (38658673) + Mariner-N5C_DR    DNA/TcMar              3348   3474  (4447) 3252416 *
   312   10.2  0.0  2.0  chr7              35623748 35623797 (38658602) C hAT-N88_DR        DNA/hAT-Ac            (530)     52       4 3252413  
   208   21.7 14.5  0.0  chr7              35624813 35624881 (38657518) C CryptonV-1_DR     DNA/Crypton-V       (10789)   7084    7006 3252417  
   507   18.8  3.6  0.0  chr7              35624964 35625075 (38657324) C Merlin-N5_DR      DNA/Merlin           (4156)    149      34 3252418  
   367   26.7  0.0  2.5  chr7              35626822 35626944 (38655455) + DNA8-19_DR        DNA/Merlin               83    202   (104) 3252419  
  3527   15.8  5.1  2.6  chr7              35626948 35627610 (38654789) C TDR8D             DNA                     (0)    679       1 3252420  
   209   25.0  3.9  0.0  chr7              35627860 35627911 (38654488) C DNA-1-6_DR        DNA                     (0)    625     572 3252421  
   365   25.0  1.0  0.0  chr7              35627963 35628058 (38654341) C DNA-1-6_DR        DNA                   (166)    459     363 3252421  
   463   24.6  4.9  0.0  chr7              35628183 35628304 (38654095) C DNA-1-6_DR        DNA                   (491)    134       7 3252421  
   204   22.6  7.8  2.5  chr7              35629724 35629800 (38652599) + DNA-8-1_DR        DNA/hAT-Ac              307    387   (945) 3252422  
   947   19.1 13.4  0.4  chr7              35630553 35630579 (38651820) C MuDR-2_DR         DNA/MULE-MuDR        (3654)  20279   20225 3252423  
  1399    8.7 34.3  0.8  chr7              35630580 35630856 (38651543) + SINE2-4_DR        SINE/tRNA-V-RTE           1    369     (2) 3252424  
   419   13.2  0.0  0.0  chr7              35630800 35630867 (38651532) + EnSpm-17_DR       DNA/CMC-EnSpm          2907   2974  (6302) 3252425 *
   345   19.2  1.3  1.3  chr7              35630802 35630880 (38651519) + Merlin-1_DR       DNA/Merlin             8989   9067  (1460) 3252426 *
  2838    9.3  4.1  2.9  chr7              35630864 35631329 (38651070) C piggyBac-N8_DR    DNA/PiggyBac           (17)    473      23 3252427  
   266   14.8 12.4  8.7  chr7              35631661 35631749 (38650650) + EnSpm-N13_DR      DNA/CMC-EnSpm         13572  13663  (8486) 3252428  
  1598   16.3  4.4  6.8  chr7              35631955 35632008 (38650391) + hAT-N137_DR       DNA/hAT-Ac             2293   2646   (925) 3252429  
  1757   14.4  4.2  0.6  chr7              35632009 35632316 (38650083) + HE1_DR1           SINE/tRNA-V-RTE           2    320    (82) 3252430  
   594   24.2  2.7 18.4  chr7              35632092 35632461 (38649938) C DNA2-7_DR         DNA                  (7434)   2216    1896 3252431 *
  1121   13.8  0.0  6.8  chr7              35632315 35632517 (38649882) C hAT-N94_DR        DNA/hAT-Charlie       (244)    827     638 3252432  
   267    8.8  0.0  0.0  chr7              35632518 35632551 (38649848) + SINE2-5_DR        SINE/tRNA-V-RTE         219    252    (30) 3252433  
   254   15.8  1.8  7.7  chr7              35632552 35632572 (38649827) + CryptonV-N5_DR    DNA/Crypton-V          5479   5530 (19007) 3252434  
   235   17.5 16.2  0.0  chr7              35632573 35632597 (38649802) + DNA8-25_DR        DNA                    2102   2194  (1773) 3252435  
   202   20.0  0.0  0.0  chr7              35632822 35632861 (38649538) + CR1-46_DR         LINE/L2                1470   1509  (2607) 3252436  
  2013    8.7  0.3  1.0  chr7              35634429 35634720 (38647679) C L1-108_DR         LINE/L1               (190)   5499    5210 3252437  
  5607   12.5  3.0  8.3  chr7              35634728 35635868 (38646531) C hAT-N142B_DR      DNA/hAT?              (473)   1527     443 3252438  
   447    7.2  1.2  0.0  chr7              35637085 35637167 (38645232) C EnSpm-N48B_DR     DNA/CMC-EnSpm        (1493)   5466    5383 3252439 *
  1372   22.3  6.1  8.9  chr7              35637095 35637635 (38644764) + DNA9-3_DR         DNA/MULE-MuDR?         9426   9952  (1427) 3252440  
   336   15.8  0.0  1.7  chr7              35637168 35637202 (38645197) C hAT-13_DR         DNA/hAT-Tip100        (272)   2526    2411 3252441 *
  1506   19.6  5.9  6.2  chr7              35637258 35637287 (38645112) C DNA9-3_DR         DNA/MULE-MuDR?       (9683)   1696    1461 3252442  
  1904   13.7  6.7  4.3  chr7              35637288 35637631 (38644768) + DNA8-17_DR        DNA/hAT-Tip100         1315   1666   (147) 3252443  
  1506   19.6  5.9  6.2  chr7              35637632 35637648 (38644751) C DNA9-3_DR         DNA/MULE-MuDR?       (9683)   1460    1307 3252442  
   230   17.5  0.0 14.3  chr7              35638020 35638099 (38644300) C DNA6-1_DR         DNA/hAT-hAT5          (389)    760     691 3252444 *
   300   18.8  1.2  4.9  chr7              35638059 35638078 (38644321) + hAT-N134_DR       DNA/hAT?                724    740   (325) 3252445  
  1046   15.9  4.7  7.0  chr7              35638079 35638355 (38644044) C Kolobok-N10C_DR   DNA/Kolobok             (0)    344      74 3252446  
   200   13.6  1.8  9.4  chr7              35638415 35638425 (38643974) C Merlin-2_DR       DNA/Merlin           (7784)   6137    6131 3252447  
  1030   13.7  7.6 12.1  chr7              35638426 35638675 (38643724) + LOOPERN7_DR       DNA/Kolobok-T2            3    242  (1048) 3252448  
   230   15.9  4.5  0.0  chr7              35638671 35638714 (38643685) + EnSpm-10_DR       DNA/CMC-EnSpm           430    475  (5830) 3252449 *
  1080   16.4  0.5  1.0  chr7              35638683 35638885 (38643514) + Academ-N1_DRe     DNA/Academ-1           1077   1278  (2750) 3252450  
   284   19.6  0.0  0.0  chr7              35638848 35638898 (38643501) C Kolobok-N7_DR     DNA/Kolobok-T2        (381)    795     745 3252451 *
  2661   13.6  5.6  3.4  chr7              35638895 35639412 (38642987) + LOOPERN7_DR       DNA/Kolobok-T2          762   1290     (0) 3252452  
   255    9.6  1.9  1.9  chr7              35640275 35640327 (38642072) C HATN11_DR         DNA/hAT-hobo          (171)    756     704 3252453  
   216   15.9 14.3  0.0  chr7              35641416 35641478 (38640921) C LTR-19_DR-LTR     LTR                   (983)    379     308 3252454 *
   255   13.9 11.1  0.0  chr7              35641432 35641503 (38640896) + DNA6-4_DR         DNA                    2116   2195  (1344) 3252455  
  2482   11.2  5.4  1.4  chr7              35643517 35643960 (38638439) C hAT-N129_DR       DNA/hAT-Ac              (7)    757     321 3252456  
  1041   11.3  0.0  1.2  chr7              35643928 35644097 (38638302) C hAT-N129_DR       DNA/hAT-Ac            (576)    188      21 3252456 *
  1859   15.4 28.1  2.8  chr7              35645455 35646168 (38636231) C DNA-TA-6_DR       DNA                    (52)    920      31 3252457  
  1556   14.8 11.4  0.3  chr7              35646206 35646511 (38635888) C DNA-1-7_DR        DNA/PIF-Harbinger    (1097)    341       2 3252458  
   878   15.6  6.6  6.6  chr7              35647371 35647597 (38634802) C ZFERV-2N2-I_DR    LTR/ERV1             (1481)   5966    5740 3252459 *
  2333   11.2  3.3  3.3  chr7              35647407 35647804 (38634595) C HE1_DR1           SINE/tRNA-V-RTE         (3)    399       2 3252460  
  1463   22.2  1.7  5.7  chr7              35647805 35647862 (38634537) + DNA8-28_DR        DNA/hAT                3417   3458  (3684) 3252461  
  4737   10.2  4.7  2.0  chr7              35647901 35648644 (38633755) C DNA8-27B_DR       DNA                   (135)    764       1 3252462  
  1477   19.0  7.7  0.9  chr7              35648648 35649050 (38633349) + Mariner-N38_DR    DNA/TcMar-Tc1           117    546     (1) 3252463  
  1580    8.5  2.5  0.0  chr7              35649052 35649287 (38633112) C TDR12             DNA                     (0)    242       1 3252464  
   269   16.2  2.9  1.4  chr7              35649744 35649812 (38632587) + hAT-29_DR         DNA/hAT-Ac             1481   1550  (1495) 3252465  
  1082   15.3  2.0  2.5  chr7              35649948 35650148 (38632251) C TDR17B            DNA/Sola-1            (942)    604     405 3252466  
   854   16.3  4.7  2.3  chr7              35649965 35650177 (38632222) C MuDR-2_DR         DNA/MULE-MuDR        (4893)  19040   18823 3252467 *
   501   26.0  2.1  5.4  chr7              35650014 35650204 (38632195) + Penelope-5_DR     LINE/Penelope          2233   2417   (459) 3252468 *
   245   22.0  0.0 19.7  chr7              35650211 35650295 (38632104) C DNA8-19_DR        DNA/Merlin             (85)    221     151 3252469  
  4736   13.3  5.1 12.3  chr7              35650402 35651688 (38630711) C DNA2-3_DR         DNA/Merlin              (2)   1243      39 3252470  
   410   16.7 17.5  0.0  chr7              35651587 35651706 (38630693) C EnSpm-N13_DR      DNA/CMC-EnSpm       (17608)   4541    4401 3252471 *
   255   25.9  3.6  2.4  chr7              35651796 35651878 (38630521) + Harbinger-N23_DR  DNA/PIF-Harbinger       315    398    (39) 3252472  
   957   23.7  4.6  2.1  chr7              35652077 35652313 (38630086) C EnSpm-N10_DR      DNA/CMC-EnSpm        (5679)   3629    3387 3252473 *
  1329   11.4  4.9  0.9  chr7              35652119 35652322 (38630077) C HE1_DR1           SINE/tRNA-V-RTE       (190)    212       1 3252474  
   876   24.6  4.7  1.6  chr7              35652323 35652353 (38630046) C Merlin-1_DR       DNA/Merlin           (1638)   8888    8647 3252475  
   602   25.6  3.3  4.9  chr7              35652331 35652601 (38629798) C hAT-N86_DR        DNA/hAT-Ac             (39)    505     239 3252476 *
   297   15.3  0.0 19.7  chr7              35652615 35652687 (38629712) C hAT-N86_DR        DNA/hAT-Ac            (483)     61       1 3252476  
   402   16.8  0.8  1.5  chr7              35653852 35653984 (38628415) C Zisupton-6_DR     DNA/Zisupton        (12750)   9366    9235 3252477 *
   682   13.0  2.6  4.0  chr7              35653868 35654019 (38628380) + CryptonV-3_DR     DNA/Crypton-V           410    559 (22894) 3252478  
   341   23.1  8.5  5.3  chr7              35653891 35654368 (38628031) C EnSpm-6N1_DR      DNA/CMC-EnSpm        (8171)   1065     920 3252479 *
   384   13.4  1.3  5.3  chr7              35653985 35654006 (38628393) C EnSpm-N42_DR      DNA/CMC-EnSpm         (534)    716     568 3252480  
  1438   14.0 14.9  1.1  chr7              35654369 35654382 (38628017) + TDR7              DNA                      40    500    (41) 3252481  
  1676   14.1 14.1  8.2  chr7              35654404 35654922 (38627477) + Mariner-N38_DR    DNA/TcMar-Tc1             1    547     (0) 3252482  
   242   27.4  0.8 10.1  chr7              35654817 35654874 (38627525) C MuDR-2_DR         DNA/MULE-MuDR        (7998)  15935   15822 3252483 *
   256   15.4  4.5  2.9  chr7              35654875 35654892 (38627507) C Zisupton-6_DR     DNA/Zisupton        (13123)   8993    8951 3252477  
   299    9.8  0.0  0.0  chr7              35654893 35654933 (38627466) C hAT-N21B_DR       DNA/hAT-Ac            (557)    744     704 3252484  
   257   17.1  0.0  7.5  chr7              35654894 35654950 (38627449) + Kolobok-4_DR      DNA/Kolobok-T2         3465   3517  (3114) 3252485 *
   493   22.8  0.0  0.0  chr7              35656461 35656472 (38625927) + EnSpm-N40_DR      DNA/CMC-EnSpm          2405   2416  (2978) 3252486  
  1216   10.8  0.6  0.0  chr7              35656473 35656638 (38625761) + SINE2-3B_DR       SINE/tRNA-V               2    168   (183) 3252487  
   261    5.3  0.0  5.3  chr7              35656604 35656643 (38625756) + EnSpm-N44_DR      DNA/CMC-EnSpm          5476   5513  (3139) 3252488 *
  3606   13.0  5.3  2.0  chr7              35656640 35657281 (38625118) C DNA-1-11_DR       DNA                    (61)    663       1 3252489  
   453   23.3  0.8  3.4  chr7              35657437 35657556 (38624843) + hAT-N177_DR       DNA/hAT-Tip100          297    413   (557) 3252490  
   381   24.2  6.7  5.5  chr7              35657557 35657612 (38624787) C Penelope-1_DR     LINE/Penelope        (3913)    530     353 3252491  
   370   14.0  9.3  0.8  chr7              35657661 35657676 (38624723) + DNA-2-32_DR       DNA/CMC-EnSpm?         5944   6017  (2765) 3252492  
   496    7.4  1.6  2.4  chr7              35657677 35657761 (38624638) C Gypsy152B-LTR_DR  LTR/Gypsy             (851)    109      23 3252493  
   226   17.5  1.3 10.0  chr7              35657707 35657782 (38624617) + hAT-N48C_DR       DNA/hAT-Ac             1848   1917   (382) 3252494 *
   262   22.4  2.5  3.9  chr7              35657724 35657802 (38624597) C Penelope-5_DR     LINE/Penelope         (471)   2405    2328 3252495 *
  1742    5.4 24.1  0.0  chr7              35657802 35658062 (38624337) + Harbinger-N13_DR  DNA/PIF-Harbinger         1    324     (0) 3252496  
  1926   12.2  0.0  7.0  chr7              35658063 35658381 (38624018) C SINE2-4_DR        SINE/tRNA-V-RTE        (37)    334      37 3252497  
  1063   16.4  1.4  7.1  chr7              35659536 35659817 (38622582) C ANGEL             DNA/Kolobok             (0)    309      43 3252498  
   232   18.8  2.1  0.0  chr7              35660120 35660167 (38622232) + TDR19             DNA/hAT-Charlie         264    312    (93) 3252499  
   405   14.3  0.0  1.4  chr7              35660258 35660328 (38622071) + DNA7-N2_DR        DNA/hAT-hAT6           1650   1719   (295) 3252500  
   270   26.5  1.2  3.6  chr7              35660329 35660343 (38622056) + MuDR-2_DR         DNA/MULE-MuDR         20202  20285  (3648) 3252501  
   416   18.5  3.4  1.2  chr7              35660344 35660368 (38622031) C EnSpm-N44_DR      DNA/CMC-EnSpm        (3178)   5473    5414 3252502  
   220   20.0  0.0  0.0  chr7              35660862 35660906 (38621493) C IS3EU-4_DR        DNA/IS3EU             (889)  14140   14096 3252503  
   244   12.3  8.8  0.0  chr7              35662784 35662840 (38619559) C hAT-N133_DR       DNA/hAT-Ac            (263)    360     299 3252504  
  1597   19.7  4.8  4.8  chr7              35663380 35663409 (38618990) + DNA2-7_DR         DNA                    4369   4631  (5019) 3252505  
  2335   10.1  6.2  0.0  chr7              35663410 35663765 (38618634) + HE1_DR1           SINE/tRNA-V-RTE           1    378    (24) 3252506  
   448   19.3  0.7 12.3  chr7              35663661 35663796 (38618603) + CryptonV-N5_DR    DNA/Crypton-V          4404   4525 (20012) 3252507 *
  1597   19.7  4.8  4.8  chr7              35663766 35663778 (38618621) + DNA2-7_DR         DNA                    4632   4767  (4883) 3252505  
   745   19.1 10.5  2.1  chr7              35665799 35666017 (38616382) + ANGEL             DNA/Kolobok              37    273    (36) 3252508  
  1661   14.4  4.3  0.0  chr7              35666064 35666341 (38616058) C SINE2-4_DR        SINE/tRNA-V-RTE         (6)    365      76 3252509  
   930   18.0  0.5  5.1  chr7              35666345 35666549 (38615850) + SINE2-1_DR        SINE/tRNA                 1    196     (2) 3252510  
   895   15.3  0.5  8.8  chr7              35666545 35666766 (38615633) C DNA9-3_DR         DNA/MULE-MuDR?       (1667)   9712    9508 3252511 *
   522   10.5  0.0  9.0  chr7              35666661 35666675 (38615724) C ERV1-7_DR-I       LTR/ERV1             (4903)   1800    1754 3252512 *
   543   20.6  0.0  2.7  chr7              35666676 35666790 (38615609) C HATN16_DR         DNA/hAT-Charlie       (102)    842     731 3252513  
   522   10.5  0.0  9.0  chr7              35666791 35666817 (38615582) C ERV1-7_DR-I       LTR/ERV1             (4903)   1753    1657 3252512  
   230    7.8 35.3  0.0  chr7              35667083 35667133 (38615266) C hAT-N22B_DR       DNA/hAT-Ac              (0)   1379    1311 3252514  
   207   22.2  6.8  2.6  chr7              35667916 35667989 (38614410) C Kolobok-2_DR      DNA/Kolobok-T2        (255)   6445    6369 3252515  
   745   18.5  8.8  1.5  chr7              35668142 35668155 (38614244) C ZFERV-2N2-I_DR    LTR/ERV1             (1503)   5944    5886 3252516  
   777   19.1  3.4  0.0  chr7              35668156 35668302 (38614097) C TE-X-7_DR         LINE?/Penelope?       (538)    301     150 3252517 *
  2736    5.0  3.1  0.0  chr7              35668176 35668532 (38613867) C SINE2-3_DR        SINE/tRNA-V-RTE         (0)    368       1 3252518  
   745   18.5  8.8  1.5  chr7              35668303 35668333 (38614066) C ZFERV-2N2-I_DR    LTR/ERV1             (1503)   5885    5739 3252516 *
   625   11.6  0.0  0.0  chr7              35668891 35668976 (38613423) + hAT-N42B_DR       DNA/hAT-Ac                1     86   (705) 3252519  
  4489   11.7 14.6  1.7  chr7              35668982 35669866 (38612533) C DNA-X-5_DR        DNA/hAT               (223)    998       2 3252520  
   327    9.7  9.7  0.0  chr7              35669867 35669911 (38612488) C Gypsy-210_DR-I    LTR/Gypsy            (4061)     87      36 3252521 *
   345   19.6  0.0  1.2  chr7              35669851 35670020 (38612379) C EnSpm-6N1_DR      DNA/CMC-EnSpm        (8120)   1116     949 3252522 *
   727    1.9  0.7  0.9  chr7              35669867 35670018 (38612381) + EnSpm-N48_DR      DNA/CMC-EnSpm          1812   1956  (1622) 3252523 *
   979    4.5  0.0  2.3  chr7              35669883 35670063 (38612336) + (TAGA)n           Simple_repeat             1    177     (0) 3252524  
   692   20.3  5.9  6.4  chr7              35669918 35670138 (38612261) + Polinton-4_DR     DNA/Maverick          12549  12768  (7519) 3252525 *
   302   20.6  0.0  2.0  chr7              35670019 35670069 (38612330) C Kolobok-4_DR      DNA/Kolobok-T2       (1441)   5190    4992 3252526 *
  3717    9.3  7.5  0.5  chr7              35670062 35670632 (38611767) + hAT-N42_DR        DNA/hAT-Ac              103    713     (0) 3252527  
   216   29.6  5.4  3.5  chr7              35671684 35671795 (38610604) + Gypsy120-LTR_DR   LTR/Gypsy                86    199   (837) 3252528  
  3307   14.4  6.0  7.8  chr7              35672435 35673148 (38609251) + DNA-6-N1_DR       DNA                       7    708     (0) 3252529  
  1302   18.5 10.7  3.0  chr7              35673198 35673637 (38608762) + EnSpm-N21_DR      DNA/CMC-EnSpm             7    479     (0) 3252530  
   297   26.3  0.6  7.5  chr7              35674055 35674074 (38608325) + EnSpm-N39C_DR     DNA/CMC-EnSpm?         1853   1909  (1684) 3252531  
   513   10.6  8.5  0.0  chr7              35674075 35674168 (38608231) C ANGEL             DNA/Kolobok           (207)    102       1 3252532  
   307   13.2  0.0 22.7  chr7              35674169 35674182 (38608217) C hAT-N127_DR       DNA/hAT-Charlie       (244)  10072    9985 3252533  
   297   26.3  0.6  7.5  chr7              35674183 35674210 (38608189) + EnSpm-N39C_DR     DNA/CMC-EnSpm?         1910   1998  (1595) 3252531  
  2470    9.2 13.3  0.9  chr7              35675114 35675594 (38606805) + Mariner-N31_DR    DNA/TcMar-Tc1             1    540     (0) 3252534  
   663   19.1  9.4  4.2  chr7              35675903 35675923 (38606476) + EnSpm-N11_DR      DNA/CMC-EnSpm          1542   1571  (3782) 3252535  
  1440    8.6  4.5  0.9  chr7              35675924 35676145 (38606254) + HE2_DR            SINE/tRNA-V-RTE           2    231   (132) 3252536  
  1099   13.8 11.3 18.3  chr7              35675983 35676371 (38606028) + Helitron-2_DR     RC/Helitron           23453  23818  (3594) 3252537 *
   666   14.1 11.2  1.8  chr7              35676759 35676910 (38605489) C Gypsy-235_DR-LTR  LTR/Gypsy?            (328)    553     388 3252538  
   843   10.7 21.4  0.0  chr7              35676919 35677077 (38605322) C Gypsy-235_DR-LTR  LTR/Gypsy?            (667)    214      22 3252538  
  1859   12.4  4.9  0.3  chr7              35678219 35678525 (38603874) C DNA-X-4_DR        DNA                    (74)   1171     851 3252539  
  1425   19.5  0.4  0.0  chr7              35678532 35678782 (38603617) C Harbinger-N13_DR  DNA/PIF-Harbinger      (72)    252       1 3252540  
  1172    4.9 15.3  0.0  chr7              35678783 35678965 (38603434) C DNA-X-4_DR        DNA                   (943)    302      92 3252541  
  1142   21.1  4.3  6.6  chr7              35679940 35680263 (38602136) + DNA-2-32_DR       DNA/CMC-EnSpm?         3731   4047  (4735) 3252542 *
  2157   12.7  3.3  0.0  chr7              35679994 35680324 (38602075) C SINE2-4_DR        SINE/tRNA-V-RTE         (2)    369      28 3252543  
   597   19.2 16.6  3.3  chr7              35680339 35680634 (38601765) C DNAX-16_DR        DNA                    (89)    334       1 3252544  
   342   24.0  0.8  7.0  chr7              35680749 35680869 (38601530) C DNAX-16_DR        DNA                    (30)    393     280 3252545  
   579   20.4  1.4 13.6  chr7              35680883 35681104 (38601295) C DNAX-16_DR        DNA                   (219)    204       7 3252545  
   204    7.4  0.0  0.0  chr7              35682529 35682555 (38599844) C hAT-N168_DR       DNA/hAT-Charlie       (488)   1368    1342 3252546  
   304    8.7  4.3  0.0  chr7              35682624 35682669 (38599730) + hAT-N187_DR       DNA/hAT-Charlie         602    649   (528) 3252547 *
   424   18.1  6.5  2.7  chr7              35682649 35682756 (38599643) + CryptonV-3_DR     DNA/Crypton-V          1074   1185 (22268) 3252548 *
  1596   10.4 11.0  0.3  chr7              35682664 35682980 (38599419) + Mariner-N38_DR    DNA/TcMar-Tc1           197    547     (0) 3252549  
   327   26.7  0.9  1.9  chr7              35682888 35682994 (38599405) + Kolobok-4_DR      DNA/Kolobok-T2         3402   3507  (3124) 3252550 *
  1127   19.4  1.2 33.9  chr7              35682984 35683214 (38599185) + hAT-N187_DR       DNA/hAT-Charlie         741   1036   (141) 3252551  
  1892    5.9  0.0  0.0  chr7              35683215 35683453 (38598946) + TDR20             DNA/Merlin                1    239     (0) 3252552  
  1127   19.4  1.2 33.9  chr7              35683454 35683561 (38598838) + hAT-N187_DR       DNA/hAT-Charlie        1037   1177     (0) 3252551  
   741   17.3  8.3  0.0  chr7              35683565 35683732 (38598667) + ANGEL             DNA/Kolobok               6    187   (122) 3252553  
   377   24.5 10.2  0.0  chr7              35683608 35683754 (38598645) C EnSpm-N47_DR      DNA/CMC-EnSpm?       (2001)   1016     855 3252554 *
   252   24.8  9.9  6.1  chr7              35684175 35684316 (38598083) + EnSpm-N27_DR      DNA/CMC-EnSpm            26    172     (1) 3252555  
   209   23.8  0.0  0.0  chr7              35685149 35685211 (38597188) C DNA-N43_DR        DNA/TcMar-Fot1        (314)    740     678 3252556 *
   392    6.5  0.0  0.0  chr7              35685167 35685249 (38597150) + hAT-N48B_DR       DNA/hAT-Ac             1642   1705   (435) 3252557  
   355   17.6  0.3  1.0  chr7              35685176 35685288 (38597111) + hAT-N36C_DR       DNA/hAT                 150    263  (1477) 3252558 *
   314   18.3 37.2  0.6  chr7              35686250 35686370 (38596029) + EnSpm-N27B_DR     DNA/CMC-EnSpm             9    173     (0) 3252559  
   549   15.6  1.6  0.0  chr7              35686397 35686524 (38595875) C EnSpm-N16_DR      DNA/CMC-EnSpm           (1)    201      72 3252560  
   364   19.5  3.4  2.2  chr7              35686500 35686588 (38595811) C EnSpm-6N1_DR      DNA/CMC-EnSpm        (2804)   6432    6343 3252561 *
   431   11.9  0.0  3.0  chr7              35686524 35686592 (38595807) C SINE2-5_DR        SINE/tRNA-V-RTE         (1)    281     215 3252562  
   348    1.7  0.0  0.0  chr7              35686910 35687028 (38595371) + (TTTTA)n          Simple_repeat             4    122     (0) 3252563  
   217   14.0  1.1  0.0  chr7              35687010 35687027 (38595372) + DNA-1-7_DR        DNA/PIF-Harbinger       652    745   (693) 3252564 *
   239    9.3  0.0  0.0  chr7              35687028 35687102 (38595297) + (TAA)n            Simple_repeat             1     75     (0) 3252565 *
   251    3.4  0.0  0.0  chr7              35687045 35687103 (38595296) + hAT-N178B_DR      DNA/hAT-Ac              138    196  (1687) 3252566  
   300   16.7  1.0  0.0  chr7              35687144 35687239 (38595160) + (TTA)n            Simple_repeat             1     97     (0) 3252567  
  2782    7.6  4.9  1.6  chr7              35687240 35687667 (38594732) C DNA15TA1_DR       DNA/CMC-EnSpm           (0)    442       1 3252568  
   401   16.2 34.1  1.7  chr7              35688711 35688922 (38593477) + L1-140_DR         LINE/L1                5175   5455    (83) 3252569  
   370   12.0  3.6  1.8  chr7              35688875 35688984 (38593415) + EnSpm-N2_DR       DNA/CMC-EnSpm          2881   2992  (1023) 3252570 *
   346    7.4  2.1  0.0  chr7              35688905 35688999 (38593400) C Zisupton-3_DR     DNA/Zisupton          (759)   7196    7100 3252571 *
   524    5.1  0.0  0.0  chr7              35688915 35688992 (38593407) + DNA8-10_DR        DNA/hAT-Ac             1618   1695  (2323) 3252572  
   444   13.4  0.7 20.3  chr7              35688993 35689055 (38593344) + DNA9-3_DR         DNA/MULE-MuDR?         9445   9562  (1817) 3252573  
   246   21.1 10.5  1.1  chr7              35689029 35689114 (38593285) + DNA9-3_DR         DNA/MULE-MuDR?         9222   9315  (2064) 3252574 *
   240   17.0  1.1 13.9  chr7              35689056 35689092 (38593307) + Penelope-1_DR     LINE/Penelope            79    236  (4210) 3252575 *
   396   22.8  5.4  2.2  chr7              35689216 35689345 (38593054) C DNA7-N2_DR        DNA/hAT-hAT6          (242)   1772    1639 3252576 *
  1657   17.7  7.7  3.7  chr7              35689245 35689284 (38593115) C DNA8-28_DR        DNA/hAT              (3693)   3449    3115 3252577  
  2167   11.2  9.1  0.5  chr7              35689285 35689626 (38592773) + SINE2-4_DR        SINE/tRNA-V-RTE           1    371     (0) 3252578  
  1286   12.8  1.5  7.8  chr7              35689401 35689672 (38592727) + ZFERV-2N1-I_DR    LTR/ERV1               5815   6070   (907) 3252579 *
   201   15.3 13.9  0.0  chr7              35690359 35690430 (38591969) + EnSpm-9_DR        DNA/CMC-EnSpm           757    838  (7782) 3252580 *
   341   17.5  0.0  9.3  chr7              35690377 35690458 (38591941) C BHIKHARI-5-I_DR   LTR/ERV1              (414)   9244    9170 3252581  
  2016   10.1 16.7  2.4  chr7              35690612 35691089 (38591310) + Mariner-N38_DR    DNA/TcMar-Tc1             3    547     (0) 3252582  
   238   27.2  2.3  4.7  chr7              35690693 35690728 (38591671) C Helitron-N3_DR    RC/Helitron           (935)   2077    1954 3252583 *
   225   24.7  7.1  3.4  chr7              35690997 35691109 (38591290) + CryptonV-N4_DR    DNA/Crypton-V          5003   5119  (8374) 3252584  
   470   17.1 24.3  1.3  chr7              35691443 35691631 (38590768) C DNA-N43_DR        DNA/TcMar-Fot1        (289)    765     534 3252585  
   254   31.9  0.5  0.5  chr7              35691464 35691491 (38590908) + Zisupton-6_DR     DNA/Zisupton           8734   8941 (13172) 3252586 *
   758   11.7  0.0  0.0  chr7              35691492 35691671 (38590728) + (TG)n             Simple_repeat             1    180     (0) 3252587  
   462   19.2  5.6  0.0  chr7              35691576 35691700 (38590699) + Polinton-4N1_DR   DNA/Maverick           4721   4852  (5584) 3252588 *
   827   15.6  7.8  0.5  chr7              35691672 35691877 (38590522) C Mariner-N31_DR    DNA/TcMar-Tc1         (319)    221       1 3252589  
  2084    7.6 21.3  0.0  chr7              35691889 35692334 (38590065) + TDR7              DNA                       1    541     (0) 3252590  
   687   19.0  0.0  4.8  chr7              35692335 35692419 (38589980) + Harbinger-N17_DR  DNA/PIF-Harbinger       543    617  (1028) 3252591 *
   701    9.0  1.8  3.0  chr7              35692308 35692473 (38589926) + EnSpm-N48_DR      DNA/CMC-EnSpm          1761   1876  (1702) 3252592  
   358   25.4  5.3  2.0  chr7              35693487 35693675 (38588724) C EnSpm-N4_DR       DNA/CMC-EnSpm           (8)    204      10 3252593  
   315   17.4  2.2  0.0  chr7              35694830 35694921 (38587478) C Zisupton-6_DR     DNA/Zisupton        (12595)   9521    9428 3252594  
   307   13.8  0.0  3.5  chr7              35694863 35694952 (38587447) + Polinton-4N1_DR   DNA/Maverick           4749   4835  (5601) 3252595 *
  1075   10.4  6.1  2.0  chr7              35694906 35695101 (38587298) + CryptonV-N6_DR    DNA/Crypton-V           266    469    (93) 3252596  
   273   15.9  0.0  3.2  chr7              35695167 35695231 (38587168) C DNA9-3_DR         DNA/MULE-MuDR?       (1365)  10014    9952 3252597  
   312   24.3  0.0  0.0  chr7              35696307 35696317 (38586082) + CryptonV-2_DR     DNA/Crypton-V         17866  17876  (3935) 3252598  
   331   14.4 10.2  5.4  chr7              35696318 35696405 (38585994) C TDR17B            DNA/Sola-1              (3)   1543    1452 3252599 *
   350   17.2  1.6  6.2  chr7              35696383 35696568 (38585831) C EnSpm-6N1_DR      DNA/CMC-EnSpm        (8109)   1127     950 3252600  
   282    1.6  0.0  0.0  chr7              35696528 35696591 (38585808) + Ginger1-N1_DR     DNA/Ginger-1            677    740  (1918) 3252601 *
   246   14.4  4.0  9.0  chr7              35696569 35696590 (38585809) + ZFERV-2-I_DR      LTR/ERV1                724    890  (9674) 3252602 *
   207   12.2  0.0  0.0  chr7              35697538 35697586 (38584813) + DNA-N4_DR         DNA                     634    682   (360) 3252603 *
   241    8.9 14.3  0.0  chr7              35697549 35697604 (38584795) C DNA-2-32_DR       DNA/CMC-EnSpm?       (2789)   5993    5930 3252604  
   212   22.4 17.1  0.0  chr7              35697624 35697699 (38584700) + ANGEL             DNA/Kolobok              16    104   (205) 3252605  
   209   12.5  6.9  3.3  chr7              35697764 35697821 (38584578) + CR1-37_DR         LINE/L2                1311   1370  (1347) 3252606  
   293   18.8 15.5  3.9  chr7              35698133 35698248 (38584151) + Kolobok-N10B_DR   DNA/Kolobok             143    271     (0) 3252607  
   213   22.0 18.4  7.1  chr7              35699059 35699210 (38583189) C hAT-N178_DR       DNA/hAT-Ac            (373)   1334    1167 3252608 *
   276   23.4  1.3  0.0  chr7              35699141 35699213 (38583186) + piggyBac-N9_DR    DNA/PiggyBac            188    261   (930) 3252609  
  2104    4.8  2.9 26.3  chr7              35699214 35699661 (38582738) + SINE2-3_DR        SINE/tRNA-V-RTE           4    368     (0) 3252610  
  1055    7.2  1.3  3.2  chr7              35699522 35699679 (38582720) C hAT-N167B_DR      DNA/hAT-Charlie       (192)   1381    1227 3252611 *
   430   26.9  1.3  2.0  chr7              35699702 35699731 (38582668) + DNA6-1_DR         DNA/hAT-hAT5            124    152   (997) 3252612  
  2704   13.2 10.9  0.5  chr7              35699732 35700256 (38582143) + HATN12_DR         DNA/hAT-Ac                1    579     (0) 3252613  
   203   26.4  9.9  3.1  chr7              35700259 35700379 (38582020) C hAT-N178_DR       DNA/hAT-Ac            (582)   1125     997 3252608  
   222   25.4  1.3  4.0  chr7              35700420 35700497 (38581902) + piggyBac-N9_DR    DNA/PiggyBac           1095   1170    (21) 3252614  
   280   11.1  1.5  0.0  chr7              35700830 35700901 (38581498) + ENSPM-6_DR        DNA/CMC-EnSpm         31657  31715   (901) 3252615 *
   409   16.4  0.0  3.3  chr7              35700858 35700920 (38581479) C Polinton-4_DR     DNA/Maverick         (2348)  17939   17879 3252616  
   237    6.9  0.0  0.0  chr7              35701707 35701735 (38580664) C Copia-11D_DR-LTR  LTR/Gypsy?            (448)     29       1 3252617  
   228    2.8 12.7  0.0  chr7              35703671 35703741 (38578658) + L1-11_DR          LINE/L1                5344   5423  (1901) 3252618  
   202    2.9  7.3  0.0  chr7              35703683 35703750 (38578649) C DNA-6-N2_DR       DNA                   (792)   4264    4192 3252619 *
   226   15.0  2.9  4.8  chr7              35707916 35708020 (38574379) C DNA-TA-4_DR       DNA/TcMar            (5034)   4761    4659 3252620 *
   254    3.8  0.0  0.0  chr7              35707963 35708034 (38574365) C DNA-1-7_DR        DNA/PIF-Harbinger     (703)    735     664 3252621  
   231   26.0  0.9 10.8  chr7              35708754 35708865 (38573534) C Gypsy82-LTR_Dr    LTR/Gypsy             (580)    765     664 3252622  
   211    6.3  0.0  0.0  chr7              35709484 35709546 (38572853) + DNA-1-7_DR        DNA/PIF-Harbinger       658    720   (718) 3252623  
   202    1.9  0.0  1.9  chr7              35709500 35709553 (38572846) + ERV1-N7-I_DR      LTR/ERV1               5352   5404  (3164) 3252624 *
   202    4.8  4.8  0.0  chr7              35709502 35709564 (38572835) C DNA-6-N2_DR       DNA                   (750)   4306    4241 3252625  
   274    6.9  6.9  0.0  chr7              35710403 35710460 (38571939) + Helitron-N3_DR    RC/Helitron            2712   2773   (243) 3252626  
   213    8.8  0.0  4.4  chr7              35710405 35710475 (38571924) C DNA-2-32_DR       DNA/CMC-EnSpm?       (2757)   6025    5958 3252627 *
   395    8.3  8.3  0.0  chr7              35710414 35710509 (38571890) C EnSpm-9_DR        DNA/CMC-EnSpm        (7777)    843     740 3252628 *
   438    9.5  5.3  0.5  chr7              35710415 35710567 (38571832) C hAT-N48B_DR       DNA/hAT-Ac            (434)   1706    1556 3252629  
   289    5.9  0.3  2.8  chr7              35713235 35713309 (38569090) C DNA-6-N2_DR       DNA                  (4217)    839     773 3252630  
  1197   11.1  1.9  0.9  chr7              35714883 35715092 (38567307) + EnSpm-N4_DR       DNA/CMC-EnSpm             1    212     (0) 3252631  
  1448    9.2  6.4  0.4  chr7              35716009 35716227 (38566172) + SINE2-4_DR        SINE/tRNA-V-RTE         134    365     (6) 3252632  
   547   19.1  5.7  7.0  chr7              35716105 35716262 (38566137) + Penelope-1_DR     LINE/Penelope          3733   3888   (558) 3252633 *
   212   24.7  8.2  0.0  chr7              35716545 35716581 (38565818) + Merlin-1_DR       DNA/Merlin             4695   4786  (5741) 3252634  
   213   18.8  2.1  0.0  chr7              35716582 35716629 (38565770) + DNAX-25B_DR       DNA/Zisupton           1899   1947  (1591) 3252635 *
   508   19.5  2.3 16.1  chr7              35716619 35716868 (38565531) + hAT-N145_DR       DNA/hAT-Ac              877   1423   (165) 3252636  
   643   19.6  6.1  1.2  chr7              35716869 35717033 (38565366) + Zisupton-7_DR     DNA/Zisupton          12168  12340  (4742) 3252637 *
  2730   16.4  1.8  2.4  chr7              35716927 35717079 (38565320) C Merlin-1_DR       DNA/Merlin           (8290)   2237    1628 3252638  
  2894    8.8  1.1  0.9  chr7              35717080 35717540 (38564859) + Mariner-N38_DR    DNA/TcMar-Tc1            86    547     (0) 3252639  
   316   11.1  4.4  7.6  chr7              35717489 35717556 (38564843) C Zisupton-6_DR     DNA/Zisupton        (13118)   8998    8933 3252640 *
   282   22.7  6.8  0.0  chr7              35718522 35718609 (38563790) + CryptonV-N5_DR    DNA/Crypton-V          9844   9937 (14600) 3252641  
  2286   14.1 16.3  1.8  chr7              35718731 35719265 (38563134) + TDR25             DNA/hAT-Charlie           1    611     (0) 3252642  
   379   16.7  1.3  1.3  chr7              35719555 35719633 (38562766) + hAT-27N1_DR       DNA/hAT-Ac              633    711    (20) 3252643  
  6132    9.7 14.7  1.0  chr7              35720018 35721053 (38561346) + Kolobok-N7_DR     DNA/Kolobok-T2            1   1176     (0) 3252644  
   375   20.2  0.9 10.9  chr7              35720959 35721069 (38561330) C MuDR-2_DR         DNA/MULE-MuDR       (13250)  10683   10583 3252645 *
  1765   15.3  8.9  2.1  chr7              35721816 35721884 (38560515) C hAT-N107_DR       DNA/hAT-Ac            (395)   1194     574 3252646  
   674   21.3  4.4 17.3  chr7              35721885 35722338 (38560061) C MuDR-2_DR         DNA/MULE-MuDR       (10760)  13173   12770 3252647  
  1742    6.0  0.4  0.0  chr7              35722383 35722614 (38559785) C TDR12             DNA                     (0)    242      10 3252648  
   494   12.8  0.7  4.2  chr7              35722559 35722705 (38559694) + Merlin-1_DR       DNA/Merlin             8024   8165  (2362) 3252649 *
   440   11.6  2.1  1.4  chr7              35722590 35722729 (38559670) + Dada-U6_DR        DNA/Dada               7060   7200  (1763) 3252650 *
   524    1.6  4.9  0.8  chr7              35722606 35722727 (38559672) C DNA-8-29_DR       DNA/hAT-Tip100         (43)    977     851 3252651  
   253    5.9  0.0  4.7  chr7              35722668 35722756 (38559643) + EnSpm-N44_DR      DNA/CMC-EnSpm          6871   6955  (1697) 3252652 *
   499    4.6  0.7  5.3  chr7              35722728 35722744 (38559655) + hAT-N39_DR        DNA/hAT-Tip100         1226   1358   (236) 3252653 *
   529   11.6  4.8  9.0  chr7              35722735 35722838 (38559561) C hAT-N64_DR        DNA/hAT-Ac           (1115)    474     375 3252646  
   420   16.8  0.0 13.6  chr7              35723987 35724103 (38558296) + Mariner-N16_DR    DNA/TcMar-Tc1             1    103   (497) 3252654 *
   854   16.3 16.6  3.2  chr7              35724092 35724338 (38558061) C CryptonV-N6_DR    DNA/Crypton-V         (283)    279       1 3252655  
   371   24.5  6.4  0.0  chr7              35724357 35724450 (38557949) + Mariner-N16_DR    DNA/TcMar-Tc1           102    201   (399) 3252656  
   561   10.3  0.0  5.7  chr7              35724460 35724552 (38557847) C Kolobok-4N1_DR    DNA/Kolobok-T2       (1581)     88       1 3252657  
   914   21.8  3.7 11.8  chr7              35724556 35724903 (38557496) + Mariner-N16_DR    DNA/TcMar-Tc1           217    539    (61) 3252658  
  3091   13.4  3.7 15.0  chr7              35724904 35725747 (38556652) C DNA-2-13_DR       DNA                     (0)    830      70 3252659  
   328    9.6  1.9  0.0  chr7              35725742 35725793 (38556606) + Polinton-2N1_DR   DNA/Maverick           3826   3878  (7214) 3252660 *
  1315   17.4  0.4  4.8  chr7              35725808 35726066 (38556333) C HATN8_DR          DNA/Zisupton            (0)    255       8 3252661  
  4108   10.0  0.8  3.1  chr7              35726145 35726762 (38555637) + DNA-1-6_DR        DNA                      22    625     (0) 3252662  
   406   14.7  5.9  0.0  chr7              35726763 35726824 (38555575) + EnSpm-N6_DR       DNA/CMC-EnSpm?          232    297    (49) 3252663  
   358   24.0  8.7  0.0  chr7              35726825 35726860 (38555539) C EnSpm-N6B_DR      DNA/CMC-EnSpm?       (3126)    124      12 3252664  
   784   12.2 25.4  0.4  chr7              35726861 35727049 (38555350) C EnSpm-N5_DR       DNA/CMC-EnSpm          (54)    236       1 3252665  
   550   14.8  2.2 10.3  chr7              35727081 35727216 (38555183) C Mariner-N16_DR    DNA/TcMar-Tc1         (474)    126       1 3252666  
   254    3.0  3.0  0.0  chr7              35727908 35727940 (38554459) C DNA2-10_DR        DNA                   (462)   3059    3026 3252667  
  1519   12.1  1.1  1.8  chr7              35727949 35728234 (38554165) C DNA2-3_DR         DNA/Merlin              (0)   1245     962 3252668  
   774   15.2  1.6 10.9  chr7              35728012 35728262 (38554137) C CryptonV-N4_DR    DNA/Crypton-V        (1672)  11821   11592 3252669 *
   202   13.0  3.7  0.0  chr7              35728400 35728453 (38553946) + Tx1-34_DR         LINE/L1-Tx1            5394   5449     (3) 3252670 *
   245   12.3  0.0  0.0  chr7              35728408 35728464 (38553935) C hAT-N48B_DR       DNA/hAT-Ac            (428)   1712    1656 3252671  
   231   22.4  3.9  1.3  chr7              35728770 35728788 (38553611) + hAT-N125_DR       DNA/hAT-Ac              180    256   (938) 3252672  
   255    7.3  0.0  1.8  chr7              35728789 35728844 (38553555) + DNA-N4_DR         DNA                     645    699   (343) 3252673 *
   260   17.2  9.4  0.0  chr7              35728798 35728861 (38553538) + L1-15_DR          LINE/L1-Tx1               2     71  (5453) 3252674  
   206   20.8  4.0  2.7  chr7              35729237 35729310 (38553089) + LOOPERN3_DR       DNA/Kolobok-T2          585    659   (352) 3252675 *
   285   12.1  0.0  0.0  chr7              35729259 35729324 (38553075) C DNA9TA1_DR        DNA/CMC-EnSpm        (1195)   2138    2073 3252676 *
   468   12.6  0.0  7.5  chr7              35729266 35729276 (38553123) C Polinton-1_DR     DNA/Maverick          (794)  17691   17625 3252677  
   470   13.8  0.0  2.8  chr7              35729277 35729388 (38553011) + Polinton-4_DR     DNA/Maverick          17105  17213  (3074) 3252678  
  1868   11.1  6.0  1.9  chr7              35730395 35730807 (38551592) + Mariner-N31_DR    DNA/TcMar-Tc1             1    430   (110) 3252679  
   830   16.4  2.1 24.1  chr7              35730870 35731247 (38551152) C TDR16             DNA/Merlin              (2)    311       1 3252680  
   204   19.1 15.9  1.3  chr7              35731409 35731477 (38550922) + ERV4_DR-I         LTR/ERV1               5885   5963   (930) 3252681  
   262   13.8 18.2  1.3  chr7              35731844 35731909 (38550490) C Harbinger-N32_DR  DNA/PIF-Harbinger       (0)    406     330 3252682  
  1898    8.4  0.0  0.0  chr7              35731958 35732219 (38550180) C DNA-2-10_DR       DNA/TcMar               (0)   1227     966 3252683  
  2588    6.5  2.3  5.7  chr7              35732223 35732660 (38549739) C DNA-2-10_DR       DNA/TcMar             (800)    427       4 3252684  
   361   20.1  4.9 13.5  chr7              35732703 35732846 (38549553) C Harbinger-N32_DR  DNA/PIF-Harbinger     (258)    148      16 3252682  
   214   10.2  8.2  3.1  chr7              35732856 35732916 (38549483) C EnSpm-N42_DR      DNA/CMC-EnSpm         (508)    744     681 3252685 *
   382   21.0  0.7  2.2  chr7              35732904 35733044 (38549355) C Merlin-1_DR       DNA/Merlin           (8840)   1687    1549 3252686 *
   489   15.2  0.7  7.1  chr7              35732920 35733068 (38549331) + Helitron-N3B_DR   RC/Helitron            2354   2493  (4111) 3252687 *
   567    5.2  0.0  0.0  chr7              35732957 35733072 (38549327) C DNA-X-5_DR        DNA/hAT                (74)   1147    1032 3252688 *
   681    3.7  5.6  0.9  chr7              35732975 35733082 (38549317) C ACROBAT1          DNA/PIF               (517)    862     750 3252689  
   374   16.6  0.0  1.5  chr7              35732990 35733124 (38549275) C hAT-N127_DR       DNA/hAT-Charlie      (8149)   2167    2035 3252690 *
   361   11.1  3.0  0.0  chr7              35733073 35733090 (38549309) C Harbinger-N16_DR  DNA/PIF-Harbinger     (446)   2959    2822 3252691 *
   577    4.0  0.0  0.0  chr7              35733083 35733099 (38549300) + Mariner-N5C_DR    DNA/TcMar              1411   1535  (6386) 3252692  
   224   28.3  0.0  0.0  chr7              35733088 35733147 (38549252) C Harbinger-N32_DR  DNA/PIF-Harbinger     (344)     62       3 3252693 *
   225   14.2  6.9  2.0  chr7              35733100 35733115 (38549284) C DNA6-6_DR         DNA                  (3863)   7416    7268 3252694  
   369   18.4  1.3 16.1  chr7              35733288 35733436 (38548963) C Harbinger-N32_DR  DNA/PIF-Harbinger     (269)    137       8 3252695  
   362   15.0  0.0  6.0  chr7              35733437 35733450 (38548949) C ENSPM-6_DR        DNA/CMC-EnSpm       (14686)  17930   17921 3252696  
  1738    8.8  0.8  0.0  chr7              35733451 35733690 (38548709) + Mariner-N7_DR     DNA/TcMar                 1    242    (19) 3252697  
  1662    9.5  7.5  2.3  chr7              35733690 35733981 (38548418) C LOOPERN6_DR       DNA/Kolobok-T2?      (1044)    307       1 3252698 *
   582   21.3  0.0  6.2  chr7              35734073 35734227 (38548172) C Harbinger-N32_DR  DNA/PIF-Harbinger     (254)    152       7 3252699  
   235    8.4  7.4  0.9  chr7              35734859 35734966 (38547433) + DNA-6-N2_DR       DNA                     772    886  (4170) 3252700  
   209   11.4 15.2  1.4  chr7              35734866 35734876 (38547523) + L1-11_DR          LINE/L1                5337   5373  (1951) 3252701 *
   275    3.7  3.7  0.6  chr7              35734877 35734963 (38547436) + (TTA)n            Simple_repeat             2     90     (0) 3252702 *
  1917   13.6  8.2  5.0  chr7              35734943 35735367 (38547032) C Crack-3_DR        LINE/L2                 (6)   3714    3277 3252703  
   209   11.4 15.2  1.4  chr7              35734964 35734990 (38547409) + L1-11_DR          LINE/L1                5374   5478  (1846) 3252701 *
   919   12.5  0.0  2.8  chr7              35735368 35735515 (38546884) C hAT-N180_DR       DNA/hAT?                (0)   1151    1008 3252704 *
  4055    9.0 10.8  1.0  chr7              35735512 35736160 (38546239) C hAT-N180_DR       DNA/hAT?              (438)    713       2 3252704  
   216   23.2  1.4  2.9  chr7              35736157 35736167 (38546232) + hAT-N25_DR        DNA/hAT-Ac              122    131   (698) 3252705 *
  4565    2.9  1.8  0.0  chr7              35736168 35736712 (38545687) C Harbinger-8N1_DR  DNA/PIF-Harbinger       (0)    555       1 3252706  
  1687   12.0  0.0  0.0  chr7              35736713 35736954 (38545445) C Crack-3_DR        LINE/L2               (439)   3281    3040 3252703  
   211   22.8  1.4 11.1  chr7              35737155 35737223 (38545176) C NonLTR-1_DR       Retroposon            (659)    553     491 3252707  
   303   27.9  2.3  5.9  chr7              35737391 35737565 (38544834) + DNA-N37_DR        DNA                      34    202   (465) 3252708  
   821   10.6  0.9  0.0  chr7              35737716 35737828 (38544571) C Harbinger-4N1_DR  DNA/PIF-Harbinger       (0)   1021     908 3252709  
  4308   10.5 10.7  4.3  chr7              35737832 35738667 (38543732) C Harbinger-4N1B_DR DNA/PIF-Harbinger     (280)    883       1 3252709  
   425   21.2 16.1  2.7  chr7              35738696 35738894 (38543505) C ANGEL             DNA/Kolobok            (84)    225       1 3252710  
   266   25.0  1.3  0.0  chr7              35738828 35738903 (38543496) C DNA6-1_DR         DNA/hAT-hAT5          (555)    594     518 3252711 *
   293    8.0  1.9  7.8  chr7              35738851 35738904 (38543495) C Helitron-2_DR     RC/Helitron         (15246)  12166   12116 3252712  
   244   14.7  0.0  6.2  chr7              35738872 35738922 (38543477) C DNA2-7_DR         DNA                  (5315)   4335    4288 3252713 *
   203   17.1  2.4  0.0  chr7              35739064 35739104 (38543295) + hAT-N124_DR       DNA/hAT-Ac              859    900    (67) 3252714  
  2321    9.0 10.7  6.3  chr7              35739659 35740144 (38542255) C Mariner-N38_DR    DNA/TcMar-Tc1          (14)    533      28 3252715  
   392   13.1 14.3  0.0  chr7              35740075 35740158 (38542241) + CryptonV-N4_DR    DNA/Crypton-V          5005   5100  (8393) 3252716 *
   672   19.9 24.2  1.1  chr7              35740187 35740475 (38541924) C DNAX-16_DR        DNA                    (64)    359       5 3252717  
   313   18.3  0.4 17.7  chr7              35740854 35740872 (38541527) + ZFERV-2-I_DR      LTR/ERV1                651    699  (9865) 3252718  
   731   10.9  1.6  8.5  chr7              35740873 35741058 (38541341) + TDR7              DNA                      12    144   (397) 3252719  
   559   10.8  1.5  0.0  chr7              35741006 35741135 (38541264) + EnSpm-N2_DR       DNA/CMC-EnSpm          2908   3039   (976) 3252720 *
   608    7.0  0.0  0.0  chr7              35741029 35741142 (38541257) C EnSpm-N48_DR      DNA/CMC-EnSpm        (1702)   1876    1763 3252721  
   313   18.3  0.4 17.7  chr7              35741059 35741125 (38541274) + ZFERV-2-I_DR      LTR/ERV1                700    882  (9682) 3252718 *
   473    9.6  0.0  0.0  chr7              35741061 35741154 (38541245) + Merlin-1_DR       DNA/Merlin             1549   1642  (8885) 3252722  
   324   23.2  9.4  0.0  chr7              35741080 35741217 (38541182) + CryptonV-N5_DR    DNA/Crypton-V         11490  11640 (12897) 3252723 *
   466   16.6  2.1  2.8  chr7              35741143 35741168 (38541231) C Helitron-2_DR     RC/Helitron         (15543)  11866   11728 3252724  
   255   24.4  4.3 14.1  chr7              35742061 35742246 (38540153) + EnSpm-N47B_DR     DNA/CMC-EnSpm?         1263   1432     (0) 3252725 *
   834   19.9  3.7  4.6  chr7              35742085 35742326 (38540073) C ANGEL             DNA/Kolobok             (0)    309      70 3252726  
   232   23.0  0.0  3.3  chr7              35742272 35742334 (38540065) C EnSpm-N6B_DR      DNA/CMC-EnSpm?       (2693)    557     497 3252727 *
   441    6.4 24.4  0.0  chr7              35742486 35742563 (38539836) + Helitron-N3_DR    RC/Helitron            1982   2078   (938) 3252728  
   302   27.1  0.0  4.2  chr7              35742508 35742607 (38539792) + hAT-N164_DR       DNA/hAT-Tip100         1307   1402   (638) 3252729 *
   700   22.8  0.6  0.0  chr7              35743999 35744165 (38538234) + ANGEL             DNA/Kolobok               1    168   (141) 3252730  
   441   31.6  1.1  0.5  chr7              35744166 35744181 (38538218) + EnSpm-17_DR       DNA/CMC-EnSpm          3199   3382  (5894) 3252731  
  2754    7.0  6.3  0.2  chr7              35744187 35744614 (38537785) C Mariner-N38_DR    DNA/TcMar-Tc1          (54)    493      40 3252732  
   388   14.2 10.9  2.8  chr7              35744618 35744718 (38537681) + ANGEL             DNA/Kolobok             178    286    (23) 3252733  
   205   20.5 28.5  0.6  chr7              35744719 35744841 (38537558) C hAT-N170_DR       DNA/Merlin             (50)    166      10 3252734  
   298   21.1  0.0  0.0  chr7              35745071 35745146 (38537253) C EnSpm-N40B_DR     DNA/CMC-EnSpm        (3198)   2309    2234 3252735 *
   361    8.3  1.4  0.0  chr7              35745079 35745147 (38537252) C HATN16_DR         DNA/hAT-Charlie        (87)    857     798 3252736  
   219   23.1  3.8  2.5  chr7              35745087 35745166 (38537233) + EnSpm-N13_DR      DNA/CMC-EnSpm         17665  17745  (4404) 3252737 *
   357   25.6  0.0  0.0  chr7              35745097 35745174 (38537225) C Merlin-2_DR       DNA/Merlin           (8972)   4949    4872 3252738  
   333   14.4  5.8  3.4  chr7              35745099 35745144 (38537255) C CryptonV-N5_DR    DNA/Crypton-V       (13000)  11537   11490 3252739 *
  4317   11.2  6.0  1.1  chr7              35745145 35745805 (38536594) + TC1DR3            DNA/TcMar-Tc1             1    693   (532) 3252740  
   276   22.1  0.0 13.0  chr7              35745185 35745202 (38537197) C hAT-13_DR         DNA/hAT-Tip100        (355)   2447    2356 3252741 *
  1066   21.1  2.7  5.1  chr7              35746466 35746787 (38535612) C EnSpm-N48B_DR     DNA/CMC-EnSpm        (4308)   2651    2350 3252742 *
  1708   11.5  0.4  0.4  chr7              35746537 35746790 (38535609) + SINE2-4_DR        SINE/tRNA-V-RTE         118    371     (0) 3252743  
   642   15.1  0.0  1.8  chr7              35746690 35746804 (38535595) + Mariner-N5C_DR    DNA/TcMar              3355   3467  (4454) 3252744 *
   313   25.6  7.8  6.1  chr7              35746995 35747123 (38535276) C DNA-TA-1_DR       DNA/CMC-EnSpm         (326)    486     356 3252745  
  1921   13.7  4.5  5.5  chr7              35747148 35747572 (38534827) + HATN1_DR          DNA/hAT                   1    421     (6) 3252746  
   365   17.2  0.0  0.0  chr7              35747587 35747644 (38534755) + piggyBac-N9_DR    DNA/PiggyBac              1     58  (1133) 3252747  
   295   24.2  2.2  1.1  chr7              35747662 35747753 (38534646) + piggyBac-N9_DR    DNA/PiggyBac            332    424   (767) 3252748  
   254   27.9  1.2  0.0  chr7              35747678 35747763 (38534636) C hAT-N178_DR       DNA/hAT-Ac            (619)   1088    1002 3252749 *
   414   19.8  3.5  1.7  chr7              35747846 35747958 (38534441) + piggyBac-N9_DR    DNA/PiggyBac            969   1083   (108) 3252750  
   604   25.6  0.6  0.0  chr7              35748023 35748182 (38534217) C EnSpm-N42B_DR     DNA/CMC-EnSpm         (882)   3422    3262 3252751 *
  1722   12.0 18.3  0.6  chr7              35748044 35748354 (38534045) + SINE2-4_DR        SINE/tRNA-V-RTE           6    371     (0) 3252752  
   649   17.1  0.0  1.6  chr7              35748249 35748373 (38534026) + EnSpm-N11_DR      DNA/CMC-EnSpm          3699   3821  (1532) 3252753 *
   231   19.1  0.7 11.4  chr7              35748502 35748637 (38533762) + DIRS-4N2_DR       LTR/Ngaro              1041   1163  (4827) 3252754 *
   441   11.8  0.0  0.0  chr7              35748547 35748648 (38533751) + (TAA)n            Simple_repeat             3    104     (0) 3252755  
   222   15.6  5.9  2.5  chr7              35748549 35748666 (38533733) C L1-11_DR          LINE/L1              (1903)   5421    5300 3252756 *
   399   15.5  2.6  4.4  chr7              35748573 35748687 (38533712) C DNA9-3_DR         DNA/MULE-MuDR?      (10331)   1048     936 3252757  
   200   18.1 10.5  4.3  chr7              35748649 35748679 (38533720) + MuDR-3_DR         DNA/MULE-MuDR           844    984  (5988) 3252758 *
  3156    8.1  2.3  4.0  chr7              35749457 35749983 (38532416) C Mariner-N38_DR    DNA/TcMar-Tc1           (0)    547      30 3252759  
   504    8.0 23.7  1.4  chr7              35749884 35749997 (38532402) + CryptonV-N4_DR    DNA/Crypton-V          4960   5098  (8395) 3252760 *
   217   19.6  0.0  3.9  chr7              35749996 35750048 (38532351) C CryptonV-3_DR     DNA/Crypton-V       (22438)   1015     965 3252761 *
   344    6.9  1.7  0.0  chr7              35750049 35750106 (38532293) + EnSpm-6N1_DR      DNA/CMC-EnSpm          6372   6430  (2806) 3252762  
   233   17.0  0.0  5.1  chr7              35750053 35750114 (38532285) + DNA-6-N4_DR       DNA/IS3EU              1383   1441  (2436) 3252763 *
   365   21.1  0.0  4.2  chr7              35750108 35750206 (38532193) C Mariner-N38_DR    DNA/TcMar-Tc1         (448)     99       5 3252764  
   206   19.4  5.0  7.1  chr7              35750144 35750243 (38532156) C Ginger1-2_DR      DNA/Ginger-1         (3667)   2955    2858 3252765 *
   353   23.0  0.9  3.6  chr7              35750207 35750220 (38532179) + CryptonV-N4_DR    DNA/Crypton-V          4997   5106  (8387) 3252766  
   390    4.2  0.0  0.0  chr7              35750435 35750482 (38531917) + DANA              SINE/tRNA-V-RTE          23     70   (324) 3252767  
   332   20.0  0.0  0.0  chr7              35750436 35750485 (38531914) + DNA9-3_DR         DNA/MULE-MuDR?         9648   9697  (1682) 3252768 *
 13296    0.2  0.0  0.2  chr7              35750486 35751953 (38530446) + LOOPER-N5C_DR     DNA/Kolobok-T2            1   1465     (0) 3252769  
   926   15.1  3.6  4.7  chr7              35751928 35751952 (38530447) C DNAX-23_DR        DNA                  (2056)   9745    9553 3252770 *
  1206    8.3  0.0  1.2  chr7              35751953 35752122 (38530277) + SINE2-3_DR        SINE/tRNA-V-RTE          97    264   (104) 3252771  
   208   26.4  5.6  0.0  chr7              35752575 35752646 (38529753) + Helitron-2_DR     RC/Helitron           23569  23644  (3768) 3252772  
   206   14.6  0.0  0.0  chr7              35752616 35752656 (38529743) C hAT-N47C_DR       DNA/hAT-Tip100       (1222)   1237    1197 3252773 *
   221   23.8  4.7  8.8  chr7              35752723 35752739 (38529660) + Rex1-31_DRe       LINE/Rex-Babar         3033   3133   (399) 3252774  
   257   22.6  0.0  0.0  chr7              35752746 35752807 (38529592) C DNA7-N1_DR        DNA/Zisupton         (1082)   9335    9274 3252775 *
   264   18.2  0.0  0.0  chr7              35752758 35752812 (38529587) + Polinton-1_DR     DNA/Maverick          17695  17749   (736) 3252776  
   239   23.0  0.0  6.0  chr7              35752813 35752827 (38529572) + DNA-N43_DR        DNA/TcMar-Fot1          541    604   (450) 3252777  
   277   31.2  0.0  0.9  chr7              35752945 35752961 (38529438) C L1-11_DR          LINE/L1               (817)   6507    6445 3252778  
   379   17.2  0.0  0.0  chr7              35752962 35753044 (38529355) + (CTA)n            Simple_repeat             1     83     (0) 3252779  
   267   26.2  0.9  0.0  chr7              35752975 35752986 (38529413) + Mariner-N31_DR    DNA/TcMar-Tc1           176    280   (257) 3252780 *
   356   16.1  0.9  0.0  chr7              35752987 35753078 (38529321) C CryptonV-N4_DR    DNA/Crypton-V        (9901)   3592    3527 3252781  
  1239   19.6  7.3  0.3  chr7              35753257 35753542 (38528857) C Gypsy-187_DR-I    LTR/Gypsy            (4662)    306       1 3252782  
   890   15.4 13.8  2.4  chr7              35753543 35753802 (38528597) C Gypsy-187_DR-LTR  LTR/Gypsy               (0)   1002     714 3252782 *
  2269   13.7 14.7  0.8  chr7              35753802 35754265 (38528134) C LOOPERN7_DR       DNA/Kolobok-T2        (521)    769     242 3252783  
   518   20.9  9.9  2.0  chr7              35754143 35754323 (38528076) + Kolobok-N7_DR     DNA/Kolobok-T2          601    795   (381) 3252784 *
  1012   18.6  6.6  4.7  chr7              35754203 35754473 (38527926) C Academ-N1_DRe     DNA/Academ-1         (2678)   1350    1075 3252785  
   234   14.6  0.0  0.0  chr7              35754439 35754479 (38527920) + DNA6-10_DR        DNA                    2093   2133  (4573) 3252786 *
   237   15.0  0.0  0.0  chr7              35754444 35754483 (38527916) C EnSpm-10_DR       DNA/CMC-EnSpm        (5836)    469     430 3252787 *
   640   15.4  0.0  0.0  chr7              35754477 35754580 (38527819) C LOOPERN7_DR       DNA/Kolobok-T2       (1046)    244     141 3252783  
   207   18.4  3.9  3.9  chr7              35754484 35754494 (38527905) C Kolobok-N7_DR     DNA/Kolobok-T2        (483)    693     643 3252788 *
  2779    4.7  0.3  0.6  chr7              35754581 35754943 (38527456) + HE2_DR            SINE/tRNA-V-RTE           2    363     (0) 3252789  
  1081    6.5  1.3  1.9  chr7              35754808 35754963 (38527436) C hAT-N167B_DR      DNA/hAT-Charlie       (192)   1381    1227 3252790 *
   581   19.6  3.6  2.9  chr7              35754992 35755128 (38527271) C LOOPERN7_DR       DNA/Kolobok-T2       (1152)    138       1 3252783  
   283   11.4  4.5  0.0  chr7              35755099 35755142 (38527257) + Merlin-2_DR       DNA/Merlin             6098   6143  (7778) 3252791 *
   752   14.7  0.0  0.8  chr7              35755148 35755277 (38527122) C Gypsy-187_DR-LTR  LTR/Gypsy             (676)    326     198 3252792  
   208   31.6  0.0  0.0  chr7              35755928 35756003 (38526396) + EnSpm-9_DR        DNA/CMC-EnSpm           884    959  (7661) 3252793  
   347   20.6  0.0  2.8  chr7              35756447 35756556 (38525843) C Zisupton-7_DR     DNA/Zisupton         (4557)  12525   12419 3252794 *
   381   21.7  0.9  0.0  chr7              35756459 35756564 (38525835) C Harbinger-2_DR    DNA/PIF-Harbinger    (1875)   2452    2346 3252795 *
   459   26.3  0.0  0.0  chr7              35756474 35756587 (38525812) + DNA8-26_DR        DNA                    1422   1535  (2995) 3252796  
   379   23.8  0.7  5.9  chr7              35756476 35756558 (38525841) C hAT-13_DR         DNA/hAT-Tip100        (315)   2487    2412 3252797 *
  1266   10.3  0.0  0.0  chr7              35756559 35756733 (38525666) + TC1DR3            DNA/TcMar-Tc1             2    176  (1049) 3252798 *
  1952   10.4  1.4  0.0  chr7              35756726 35757003 (38525396) + TC1DR3            DNA/TcMar-Tc1           944   1225     (0) 3252799  
   438   26.5  0.0  0.0  chr7              35757004 35757048 (38525351) + Merlin-2_DR       DNA/Merlin             4902   4946  (8975) 3252800 *
   706   22.8  1.6  2.1  chr7              35756973 35757165 (38525234) C ERV1-N3-I_DR      LTR/ERV1              (807)   3784    3593 3252801 *
  1338   12.6  0.0  0.0  chr7              35757002 35757232 (38525167) C Zisupton-6_DR     DNA/Zisupton        (12636)   9480    9250 3252802  
   442   21.5  1.0  2.6  chr7              35757084 35757099 (38525300) C Kolobok-4_DR      DNA/Kolobok-T2       (1515)   5116    5056 3252803 *
   637    8.1  1.3  0.0  chr7              35757100 35757248 (38525151) C EnSpm-N42_DR      DNA/CMC-EnSpm         (570)    682     532 3252804  
   465   13.2  0.6  5.4  chr7              35757127 35757302 (38525097) + hAT-N39_DR        DNA/hAT-Tip100         1245   1412   (182) 3252805 *
   442   21.5  1.0  2.6  chr7              35757249 35757279 (38525120) C Kolobok-4_DR      DNA/Kolobok-T2       (1515)   5055    4924 3252803 *
   213   19.0  5.8  8.3  chr7              35757572 35757657 (38524742) + CryptonV-N6_DR    DNA/Crypton-V            18    101   (461) 3252806  
   225   12.5  0.0  2.5  chr7              35757748 35757788 (38524611) + CryptonV-N6_DR    DNA/Crypton-V           238    277   (285) 3252807  
   270   20.0  2.5  0.0  chr7              35758151 35758230 (38524169) + EnSpm-N10_DR      DNA/CMC-EnSpm          7158   7239  (2069) 3252808 *
   306    6.9  1.7  0.0  chr7              35758166 35758223 (38524176) + L1-56_DR          LINE/L1                4822   4880   (102) 3252809  
   276   16.6  0.0 20.4  chr7              35758224 35758270 (38524129) + hAT-N48C_DR       DNA/hAT-Ac             1692   1778   (521) 3252810  
   222   17.9  6.5  0.0  chr7              35758400 35758426 (38523973) + EnSpm-N14_DR      DNA/CMC-EnSpm          3557   3665   (912) 3252811 *
   226   17.2  0.0  0.0  chr7              35758419 35758482 (38523917) C ENSPM-6_DR        DNA/CMC-EnSpm       (17703)  14913   14850 3252812 *
   246   14.5  3.2  0.0  chr7              35758427 35758488 (38523911) C Harbinger-5_DR    DNA/PIF-Harbinger    (5904)    755     692 3252813  
   213   15.9  0.0  6.3  chr7              35758437 35758503 (38523896) + EnSpm-N46_DR      DNA/CMC-EnSpm?         2216   2278  (1462) 3252814 *
  3148   16.4 17.5  4.1  chr7              35758811 35759769 (38522630) + Merlin-2_DR       DNA/Merlin            10093  11175  (2746) 3252815  
   356   24.8  0.7 12.5  chr7              35759947 35760098 (38522301) + Mariner-N31_DR    DNA/TcMar-Tc1           392    527    (13) 3252816  
   229   16.4  0.0  2.0  chr7              35760720 35760780 (38521619) C CryptonV-N3_DR    DNA/Crypton-V       (19364)   1299    1240 3252817 *
   450   25.0 10.5  2.1  chr7              35760749 35760786 (38521613) C MuDR-2_DR         DNA/MULE-MuDR        (3635)  20298   20247 3252818  
  1439   12.3 11.6  2.9  chr7              35760787 35761045 (38521354) + SINE2-5_DR        SINE/tRNA-V-RTE           2    282     (0) 3252819  
   894   18.9 21.6  2.3  chr7              35761046 35761073 (38521326) + DNA8-10_DR        DNA/hAT-Ac             1877   2218  (1800) 3252820  
  1429    4.3  0.5  1.1  chr7              35761231 35761420 (38520979) + SINE2-3_DR        SINE/tRNA-V-RTE         179    367     (1) 3252821  
   309   20.6  0.0  0.0  chr7              35761588 35761650 (38520749) + Helitron-2_DR     RC/Helitron           23602  23664  (3748) 3252822  
   270   17.1  0.0  0.0  chr7              35761600 35761681 (38520718) C Zisupton-7_DR     DNA/Zisupton        (16096)    986     905 3252823 *
   392   14.9  3.7  6.7  chr7              35761611 35761718 (38520681) + hAT-N159_DR       DNA/hAT-Ac             1470   1574   (248) 3252824  
   236   23.5  3.3  0.8  chr7              35761682 35761709 (38520690) C HATN11B_DR        DNA/hAT               (195)    466     373 3252825 *
   248   19.5  9.3  4.4  chr7              35761900 35761985 (38520414) + hAT-N54_DR        DNA/hAT-Ac              685    774   (915) 3252826  
   209   20.9  1.1  4.3  chr7              35761937 35762031 (38520368) C L1-53_DR          LINE/L1              (4877)   1569    1478 3252827 *
   472   13.3  0.0  0.0  chr7              35761949 35762061 (38520338) + Helitron-2_DR     RC/Helitron            6000   6112 (21300) 3252828  
   346   15.6  0.0  0.0  chr7              35761968 35762076 (38520323) C hAT-N48B_DR       DNA/hAT-Ac            (473)   1667    1559 3252829 *
   449   20.4 27.1  1.7  chr7              35762727 35762982 (38519417) + DNA-X-4_DR        DNA                       1    317   (928) 3252830  
   545   20.4  1.6 19.7  chr7              35763082 35763338 (38519061) + ENSPM-6_DR        DNA/CMC-EnSpm          1688   1905 (30711) 3252831  
   272   31.9  1.1  1.1  chr7              35763431 35763522 (38518877) + hAT-N104_DR       DNA/hAT-Tip100           15    106   (424) 3252832  
  1836   18.0 15.6  0.2  chr7              35763524 35764018 (38518381) C TC1DR2            DNA/TcMar-Tc1         (304)    572       2 3252833  
   300   29.6  0.8  8.8  chr7              35763951 35764034 (38518365) C DNA8-25_DR        DNA                  (3046)    921     683 3252834 *
   548    9.2 27.6  0.0  chr7              35764035 35764208 (38518191) C Zisupton-6_DR     DNA/Zisupton        (12507)   9609    9388 3252835 *
   742    6.4 15.6  0.0  chr7              35764108 35764216 (38518183) C DNA-N43_DR        DNA/TcMar-Fot1        (333)    721     596 3252836  
   441    7.3  4.1  1.0  chr7              35764143 35764239 (38518160) + Zisupton-7_DR     DNA/Zisupton           4623   4722 (12360) 3252837 *
  1378   15.1  9.7  5.8  chr7              35764441 35764792 (38517607) C hAT-N135_DR       DNA/hAT-Charlie       (149)    393      29 3252838  
  1521    5.5  7.6  1.3  chr7              35764818 35765040 (38517359) C TDR20             DNA/Merlin              (2)    237       1 3252839  
   318   16.9  2.6 14.3  chr7              35765069 35765084 (38517315) C DNA6-1_DR         DNA/hAT-hAT5          (423)    726     723 3252840  
  1360   13.4  6.8  4.0  chr7              35765085 35765380 (38517019) + ANGEL             DNA/Kolobok               1    304     (5) 3252841  
   234    3.6  0.0  1.8  chr7              35766079 35766134 (38516265) C hAT-N36B_DR       DNA/hAT              (1152)    231     177 3252842  
   328   22.4  1.7  4.4  chr7              35766842 35766958 (38515441) C Zisupton-6_DR     DNA/Zisupton        (20793)   1323    1210 3252843 *
   426   10.7  0.4  2.1  chr7              35766861 35766966 (38515433) + Zisupton-6_DR     DNA/Zisupton           9325   9421 (12695) 3252844  
   360   13.3  5.3  0.0  chr7              35766899 35766973 (38515426) + EnSpm-N46_DR      DNA/CMC-EnSpm?         2209   2287  (1453) 3252845 *
   342   21.3  0.0  1.2  chr7              35766904 35766984 (38515415) C hAT-N48C_DR       DNA/hAT-Ac            (545)   1754    1675 3252846 *
   307   17.3  2.2  5.6  chr7              35766985 35766995 (38515404) C hAT-N202_DR       DNA/hAT-Tip100       (1701)    184      96 3252847  
  1154   11.8 10.2  0.7  chr7              35767005 35767260 (38515139) + Mariner-N31_DR    DNA/TcMar-Tc1           111    390   (150) 3252848  
   451    8.3  0.0  4.1  chr7              35768506 35768606 (38513793) C EnSpm-6N1_DR      DNA/CMC-EnSpm        (8118)   1118    1022 3252849  
   444   14.3  1.6  1.6  chr7              35768524 35768644 (38513755) + EnSpm-N48_DR      DNA/CMC-EnSpm          1802   1922  (1656) 3252850 *
   434   16.4  4.4  3.8  chr7              35768645 35768681 (38513718) C Gypsy123-I_DR     LTR/Gypsy            (4740)    674     516 3252851  
  4096    0.4  0.0  0.0  chr7              35768729 35769186 (38513213) C Gypsy5-LTR_DR     LTR/Gypsy               (0)    458       1 3252852  
 37595    0.5  0.0  1.9  chr7              35769187 35773479 (38508920) C Gypsy5-I_DR       LTR/Gypsy               (0)   4212       1 3252852  
  4074    0.7  0.0  0.0  chr7              35773480 35773937 (38508462) C Gypsy5-LTR_DR     LTR/Gypsy               (0)    458       1 3252852  
   917    9.8  0.0  0.0  chr7              35774546 35774668 (38507731) + DNA8-17_DR        DNA/hAT-Tip100         1555   1677   (136) 3252853  
   227   10.7  0.0  0.0  chr7              35775103 35775158 (38507241) C hAT-N178B_DR      DNA/hAT-Ac           (1679)    204     149 3252854 *
   234   15.5  0.0  1.7  chr7              35775124 35775182 (38507217) + Gypsy124-LTR_DR   LTR/Gypsy                32     89   (534) 3252855  
  3679   10.4  5.6  3.0  chr7              35776061 35776741 (38505658) + hAT-N50_DR        DNA/hAT-Ac                1    698     (3) 3252856  
  2178   11.3  5.3  0.8  chr7              35776746 35777085 (38505314) C SINE2-4_DR        SINE/tRNA-V-RTE         (3)    368      14 3252857  
  1643   17.5  7.5  2.7  chr7              35776747 35777134 (38505265) C DNA6-6_DR         DNA                  (6724)   4557    4152 3252858 *
   339   16.6 12.0 18.4  chr7              35777103 35777286 (38505113) + DNA11TA1B_DR      DNA/CMC-EnSpm            28    201     (2) 3252859 *
   485   18.9  0.0  1.9  chr7              35777540 35777647 (38504752) + TDR17B            DNA/Sola-1              688    793   (753) 3252860  
   457   21.0  0.7 11.0  chr7              35777648 35777689 (38504710) + DNA6-6_DR         DNA                    7109   7244  (4037) 3252861  
  1802   18.6 10.2  0.7  chr7              35777844 35777907 (38504492) C TDR17B            DNA/Sola-1            (681)    865     405 3252862  
  2172   13.2  6.4  0.0  chr7              35777908 35778264 (38504135) + HE1_DR1           SINE/tRNA-V-RTE           1    380    (22) 3252863  
   454   20.2  1.6  5.8  chr7              35778155 35778280 (38504119) + HATN17_DR         DNA/hAT-Tip100          367    487  (1060) 3252864 *
   212   14.7  0.0  4.4  chr7              35778421 35778491 (38503908) C hAT-N48B_DR       DNA/hAT-Ac            (598)   1542    1475 3252865 *
   274    3.8  1.9  0.0  chr7              35778455 35778507 (38503892) + DNA-N4_DR         DNA                     645    698   (344) 3252866  
   257   14.1  5.4  0.0  chr7              35779045 35779136 (38503263) + DNA6-6_DR         DNA                    7319   7415  (3866) 3252867 *
   317    6.7  0.3  5.4  chr7              35779056 35779160 (38503239) + Helitron-1_DR     RC/Helitron            2610   2683 (23617) 3252868  
   315    8.6  1.4  4.4  chr7              35779066 35779206 (38503193) + EnSpm-6N1_DR      DNA/CMC-EnSpm           935   1010  (8226) 3252869 *
   246   18.0  3.0  7.5  chr7              35779082 35779249 (38503150) C MuDR-2_DR         DNA/MULE-MuDR        (7503)  16430   16270 3252870 *
   606   19.0  5.0  9.2  chr7              35779138 35779375 (38503024) C TDR6              DNA                    (14)    236       8 3252871  
  2402    4.7 18.4  0.0  chr7              35779386 35779810 (38502589) + TDR7              DNA                      39    541     (0) 3252872  
   261   27.0  0.0  0.0  chr7              35779811 35779843 (38502556) + EnSpm-N13_DR      DNA/CMC-EnSpm          5979   6011 (16138) 3252873  
   234   20.3  0.0  1.7  chr7              35779903 35779962 (38502437) + EnSpm-N13_DR      DNA/CMC-EnSpm          5811   5869 (16280) 3252874  
   274   18.5  1.5  3.0  chr7              35780966 35780976 (38501423) + EnSpm-N13_DR      DNA/CMC-EnSpm          4378   4387 (17762) 3252875  
  4675   15.2  2.7  7.0  chr7              35780977 35782124 (38500275) + DNA2-3_DR         DNA/Merlin                1   1102   (143) 3252876  
   606   16.7  0.8  3.5  chr7              35782105 35782222 (38500177) C CryptonV-N5_DR    DNA/Crypton-V       (21129)   3408    3294 3252877 *
  1763    0.5  0.0  0.0  chr7              35782132 35782324 (38500075) C TDR3              DNA/hAT-Charlie         (0)    193       1 3252878  
   403   24.4  6.9  6.9  chr7              35782223 35782291 (38500108) C hAT-N154_DR       DNA/hAT-Tip100       (1030)    363     177 3252879 *
   207   31.1  4.6  2.7  chr7              35782257 35782365 (38500034) + DNA6-10_DR        DNA                    2745   2855  (3851) 3252880 *
   628   14.2  6.6  1.4  chr7              35782320 35782335 (38500064) + EnSpm-N44_DR      DNA/CMC-EnSpm          6997   7139  (1513) 3252881 *
  1374   13.7  1.8  0.0  chr7              35782325 35782342 (38500057) C DNA-6-N5B_DR      DNA                  (1583)   1882    1718 3252882  
   745    7.5  9.2  0.0  chr7              35782336 35782455 (38499944) + DNA2-3_DR         DNA/Merlin             1113   1243     (2) 3252883 *
   407   11.3  0.0  0.0  chr7              35782548 35782609 (38499790) + ASAT_CY           Satellite               103    164    (98) 3252884  
   217   18.1  5.7  3.8  chr7              35782665 35782696 (38499703) C CryptonV-N4_DR    DNA/Crypton-V        (9899)   3594    3552 3252885  
   275   12.0  0.0  0.0  chr7              35782697 35782746 (38499653) + (CTA)n            Simple_repeat             1     50     (0) 3252886  
   263   13.2  0.0  0.0  chr7              35782700 35782752 (38499647) C L1-11_DR          LINE/L1               (572)   6752    6700 3252887 *
   217   18.1  5.7  3.8  chr7              35782753 35782767 (38499632) C CryptonV-N4_DR    DNA/Crypton-V        (9899)   3551    3529 3252885  
   350   10.8  3.5  2.3  chr7              35783637 35783721 (38498678) + DNA-N43_DR        DNA/TcMar-Fot1          498    583   (471) 3252888  
   254   16.2  1.3  4.0  chr7              35783658 35783734 (38498665) + Zisupton-1_DR     DNA/Zisupton           9066   9140   (489) 3252889 *
   316    4.5  0.6  1.3  chr7              35783670 35783747 (38498652) C ENSPM-6_DR        DNA/CMC-EnSpm       (17712)  14904   14846 3252890  
   216   13.3  8.5  4.1  chr7              35783988 35784034 (38498365) C SAT-26B_DR        Satellite             (370)    423     375 3252891 *
   372   14.5  0.0  0.0  chr7              35783995 35784056 (38498343) C EnSpm-7_DR        DNA/CMC-EnSpm        (1613)   9421    9360 3252892  
  1431   10.0  0.4  2.7  chr7              35784114 35784339 (38498060) + hAT-N60_DR        DNA/hAT-Ac                1    221  (1284) 3252893  
   773   15.2  0.6  8.5  chr7              35784341 35784505 (38497894) C DNA-8-9_DR        DNA/hAT-Ac           (2759)    960     808 3252894  
   417   14.2  0.9  0.0  chr7              35784479 35784584 (38497815) C Helitron-2_DR     RC/Helitron         (21279)   6133    6027 3252895 *
   246   12.6  0.0  0.0  chr7              35784504 35784598 (38497801) + Helitron-2_DR     RC/Helitron           23608  23702  (3710) 3252896 *
   872    8.1  5.5 14.5  chr7              35784523 35784739 (38497660) C ENSPM-6_DR        DNA/CMC-EnSpm       (18600)  14016   13817 3252897 *
  1691    7.0  4.0  2.1  chr7              35784583 35784858 (38497541) + Mariner-N38_DR    DNA/TcMar-Tc1            46    326   (221) 3252898  
   368   16.8  2.2  0.0  chr7              35785554 35785690 (38496709) + Zisupton-7_DR     DNA/Zisupton          11404  11543  (5539) 3252899  
   308   20.6  1.0  0.0  chr7              35785772 35785873 (38496526) C hAT-2n1_DR        DNA/hAT-Charlie        (57)   1153    1051 3252900 *
   524   11.4  0.2  7.1  chr7              35785791 35785883 (38496516) + Gypsy-31-LTR_DR   LTR/Gypsy                30    153   (801) 3252901  
   305   11.6  0.0  9.7  chr7              35785806 35785896 (38496503) C Zisupton-7_DR     DNA/Zisupton        (12387)   4695    4616 3252902 *
   643   15.2  1.9  5.8  chr7              35786391 35786551 (38495848) + DNA11TA1B_DR      DNA/CMC-EnSpm             1    155    (48) 3252903  
  1835   10.6  9.0  3.0  chr7              35786553 35786863 (38495536) + HE1_DR1           SINE/tRNA-V-RTE           2    330    (72) 3252904  
  4136    8.6  3.8  1.6  chr7              35786883 35787508 (38494891) + REX1-5_DR         LINE/Rex-Babar         2015   2654     (5) 3252905  
   285   16.7  0.0  0.0  chr7              35787510 35787557 (38494842) + DNA11TA1B_DR      DNA/CMC-EnSpm           154    201     (2) 3252906  
  1325    8.7  0.0  1.5  chr7              35787569 35787767 (38494632) C hAT-N138_DR       DNA/hAT-Ac              (0)   1586    1391 3252907  
  1899   16.6 15.3 13.5  chr7              35787779 35788740 (38493659) C hAT-N138B_DR      DNA/hAT-Ac            (472)    977       1 3252908  
  2283    8.5 20.8  0.0  chr7              35790489 35790935 (38491464) + Mariner-N31_DR    DNA/TcMar-Tc1             1    540     (0) 3252909  
  3167    7.0  4.1  3.9  chr7              35791220 35791736 (38490663) + Mariner-N38_DR    DNA/TcMar-Tc1            30    547     (0) 3252910  
   216    8.6  2.9  0.0  chr7              35791709 35791743 (38490656) + Merlin-1_DR       DNA/Merlin             2146   2181  (8346) 3252911 *
   624   12.8  1.4  6.7  chr7              35791809 35791950 (38490449) + Kolobok-N10_DR    DNA/Kolobok             508    642     (1) 3252912  
   358   21.7  0.0  6.2  chr7              35791859 35791961 (38490438) C CryptonV-2_DR     DNA/Crypton-V       (14477)   7334    7238 3252913 *
   201   18.6  0.0  0.0  chr7              35793405 35793447 (38488952) C Merlin-2_DR       DNA/Merlin           (6542)   7379    7337 3252914  
  3728    6.0  1.0  1.1  chr7              35793624 35794145 (38488254) C Mariner-N38_DR    DNA/TcMar-Tc1           (0)    547      27 3252915  
   688   16.7 10.9  2.5  chr7              35793992 35794175 (38488224) + Kolobok-4_DR      DNA/Kolobok-T2         3314   3512  (3119) 3252916 *
  2026   10.6 24.2  2.0  chr7              35794230 35794712 (38487687) + hAT-N155_DR       DNA/hAT-Tip100            1    588     (0) 3252917  
  2156    7.8  1.2  3.4  chr7              35795212 35795543 (38486856) C Mariner-N38_DR    DNA/TcMar-Tc1         (222)    325       1 3252918  
   310    2.5  5.0  0.0  chr7              35795509 35795548 (38486851) C EnSpm-N13_DR      DNA/CMC-EnSpm       (14481)   7668    7627 3252919 *
   251   14.6  0.0  0.0  chr7              35795515 35795555 (38486844) + hAT-N202_DR       DNA/hAT-Tip100          485    525  (1360) 3252920 *
   503   15.0  0.0  1.2  chr7              35795538 35795618 (38486781) + hAT-N135_DR       DNA/hAT-Charlie         462    541     (1) 3252921  
   486   14.3 11.8  1.3  chr7              35795704 35795838 (38486561) + DNA-N15_DR        DNA                       9    157   (248) 3252922  
   217   19.8  0.0  5.6  chr7              35796117 35796191 (38486208) C Gypsy152B-LTR_DR  LTR/Gypsy             (799)    124      54 3252923 *
   222   15.5  0.0  1.7  chr7              35796139 35796197 (38486202) C Helitron-N3_DR    RC/Helitron           (236)   2780    2723 3252924 *
   247   14.3  0.0  3.2  chr7              35796152 35796216 (38486183) C Tx1-34_DR         LINE/L1-Tx1             (2)   5450    5388 3252925  
   208   24.2  1.9 11.2  chr7              35797368 35797474 (38484925) + hAT-N159_DR       DNA/hAT-Ac             1513   1610   (212) 3252926  
  1662   17.9  4.6  3.0  chr7              35797513 35797582 (38484817) C DNA6-6_DR         DNA                  (6667)   4614    4277 3252927  
  2206   13.1  4.6  0.0  chr7              35797583 35797933 (38484466) C SINE2-4_DR        SINE/tRNA-V-RTE         (0)    371       5 3252928  
  1662   17.9  4.6  3.0  chr7              35797934 35797950 (38484449) C DNA6-6_DR         DNA                  (6667)   4276    4184 3252927  
  3390   11.7  5.2  2.6  chr7              35798010 35798606 (38483793) + DIRS-1-LTR_DR     LTR/Ngaro                10    621     (1) 3252929  
   215   14.6  0.0  2.1  chr7              35799067 35799115 (38483284) + EnSpm-7_DR        DNA/CMC-EnSpm          7083   7130  (3904) 3252930  
   208   10.5  0.0  0.0  chr7              35799087 35799124 (38483275) + SAT-23_DR         Satellite              2919   2956  (1748) 3252931 *
   210   10.0  0.0  2.5  chr7              35799091 35799131 (38483268) + EnSpm-7_DR        DNA/CMC-EnSpm          7136   7175  (3859) 3252932  
   211   17.1  2.4  0.0  chr7              35799640 35799680 (38482719) C EnSpm-N62_DR      DNA/CMC-EnSpm        (2141)   1056    1015 3252933  
  3382   11.3  4.3 19.4  chr7              35801941 35802797 (38479602) C hAT-N58_DR        DNA/hAT-Ac              (0)    808      60 3252934  
  2466   11.3  0.0  8.9  chr7              35802798 35803262 (38479137) + HATN1_DR          DNA/hAT                   1    427     (0) 3252935  
   732   14.9  8.1  0.6  chr7              35803130 35803278 (38479121) C Merlin-2_DR       DNA/Merlin           (7271)   6650    6491 3252936 *
   709   16.5 17.6  0.7  chr7              35803373 35803616 (38478783) + TDR16             DNA/Merlin                5    289    (24) 3252937  
   229   20.4  4.2  2.1  chr7              35803533 35803627 (38478772) C TDR16             DNA/Merlin            (193)    120      24 3252938 *
   220   17.3  1.9  0.0  chr7              35803594 35803645 (38478754) + Dada-U1A_DR       DNA/Dada               3383   3435  (7544) 3252939 *
   809   22.6  3.1  5.2  chr7              35803629 35803885 (38478514) + Dada-U1B_DR       DNA/Dada               4291   4542  (4986) 3252940  
  4615    7.3  2.8  0.2  chr7              35803886 35804284 (38478115) + hAT-N32D_DR       DNA/hAT-Charlie           1    655     (0) 3252941  
   471   14.2 15.6  5.2  chr7              35804561 35804582 (38477817) C Merlin-2_DR       DNA/Merlin           (7120)   6801    6766 3252942  
  2305   10.5  6.7  0.5  chr7              35804583 35804984 (38477415) + HATN1_DR          DNA/hAT                   1    427     (0) 3252943  
  2381   14.7  9.7  6.8  chr7              35807233 35807735 (38474664) + hAT-N167B_DR      DNA/hAT-Charlie         140    656   (917) 3252944  
   411   19.7  3.5  7.2  chr7              35807708 35807822 (38474577) + hAT-N19_DR        DNA/hAT-Charlie         550    660     (0) 3252945 *
   376   24.0  3.6 10.8  chr7              35807812 35807844 (38474555) + DNA-2-32_DR       DNA/CMC-EnSpm?         2438   2459  (6323) 3252946 *
  1956   13.9  8.1  1.8  chr7              35807845 35808204 (38474195) + HE1_DR1           SINE/tRNA-V-RTE           1    382    (20) 3252947  
   329   13.5  0.0  3.4  chr7              35808314 35808405 (38473994) C CryptonV-N4_DR    DNA/Crypton-V        (9425)   4068    3980 3252948 *
   385   10.8  0.0  0.0  chr7              35808327 35808415 (38473984) + (CTA)n            Simple_repeat             1     89     (0) 3252949  
   213   17.6  5.3  2.6  chr7              35808384 35808459 (38473940) C Helitron-N2_DR    RC/Helitron          (2376)     87      10 3252950 *
   361   20.8  1.9  0.0  chr7              35808416 35808432 (38473967) C L1-11_DR          LINE/L1               (822)   6502    6395 3252951  
   211   16.7  2.1  0.0  chr7              35808838 35808885 (38473514) C Zisupton-1_DR     DNA/Zisupton          (496)   9133    9085 3252952  
   232   22.4  1.3  0.9  chr7              35808886 35808907 (38473492) + EnSpm-N48_DR      DNA/CMC-EnSpm          1758   1795  (1783) 3252953  
   247   23.4  1.6  0.0  chr7              35809670 35809733 (38472666) + L1-13_DR          LINE/L1                5362   5426   (355) 3252954  
   217   16.6 11.8  1.6  chr7              35809788 35809897 (38472502) + ERV1-7_DR-I       LTR/ERV1               1638   1758  (4945) 3252955 *
   269   10.7  0.0  8.0  chr7              35809816 35809896 (38472503) C DNA-8-29_DR       DNA/hAT-Tip100         (43)    977     903 3252956  
   256   11.1  7.5  5.2  chr7              35809838 35809855 (38472544) C EnSpm-N13_DR      DNA/CMC-EnSpm        (3133)  19016   18989 3252957 *
   306    7.9  0.0  1.6  chr7              35809856 35809919 (38472480) C DNA-N38_DR        DNA                   (480)    143      81 3252958  
   269   14.9  4.2  1.0  chr7              35809897 35809908 (38472491) C CryptonV-N4_DR    DNA/Crypton-V        (9609)   3882    3787 3252948 *
   256   11.1  7.5  5.2  chr7              35809920 35809966 (38472433) C EnSpm-N13_DR      DNA/CMC-EnSpm        (3133)  18988   18909 3252957  
   307   25.4  8.5  5.3  chr7              35810743 35810871 (38471528) + DNA6-9_DR         DNA/hAT-hAT5              2    134   (560) 3252959  
   236   19.0  9.4  1.4  chr7              35811313 35811376 (38471023) + DNAX-20_DR        DNA/CMC-EnSpm             9     77   (617) 3252960  
   424    3.4  0.0  0.0  chr7              35811649 35811794 (38470605) + (TTTC)n           Simple_repeat             4    149     (0) 3252961  
   296   25.9 11.0  3.4  chr7              35811870 35812033 (38470366) + DNAX-20_DR        DNA/CMC-EnSpm           519    694     (0) 3252962  
   304   21.7  5.3  3.1  chr7              35812076 35812170 (38470229) + hAT-N134_DR       DNA/hAT?                766    862   (203) 3252963 *
   435   24.4  8.3  6.7  chr7              35812092 35812355 (38470044) + ANGEL             DNA/Kolobok              39    306     (3) 3252964  
   220   24.0 13.5  0.0  chr7              35812273 35812292 (38470107) C EnSpm-8_DR        DNA/CMC-EnSpm        (1658)   7783    7680 3252965 *
   262   22.1  1.4  4.3  chr7              35812293 35812363 (38470036) + EnSpm-7_DR        DNA/CMC-EnSpm          9354   9422  (1612) 3252966  
  2040   13.1 10.9  0.6  chr7              35812936 35813404 (38468995) + TDR7              DNA                       1    517    (24) 3252967  
  2799    7.8  6.5  1.6  chr7              35813745 35814176 (38468223) + DNA-2-34_DR       DNA/TcMar-ISRm11        654   1106   (116) 3252968  
  1969    6.7  4.2 18.2  chr7              35814175 35814560 (38467839) C SINE2-4_DR        SINE/tRNA-V-RTE         (3)    368      29 3252969 *
   846    7.4  0.8  0.0  chr7              35814562 35814682 (38467717) + DNA-2-34_DR       DNA/TcMar-ISRm11       1096   1217     (5) 3252970  
  1098   16.4  0.5  1.0  chr7              35815515 35815711 (38466688) + EnSpm-N25_DR      DNA/CMC-EnSpm          3812   4007   (679) 3252971  
  1005   18.7  4.0  5.1  chr7              35815517 35815814 (38466585) C EnSpm-N40_DR      DNA/CMC-EnSpm        (4695)    699     405 3252972 *
   485   16.7  2.8  0.9  chr7              35815889 35815997 (38466402) + hAT-N175_DR       DNA/hAT-hAT5              1    111   (599) 3252973 *
   491   15.9  2.4  9.4  chr7              35815996 35816120 (38466279) C hAT-N175_DR       DNA/hAT-hAT5          (127)    583     467 3252974  
   492   17.0  5.0  5.0  chr7              35816191 35816351 (38466048) + hAT-N175_DR       DNA/hAT-hAT5            147    307   (403) 3252975 *
  3123    9.3  3.9  2.6  chr7              35816317 35816856 (38465543) C Mariner-N38_DR    DNA/TcMar-Tc1           (0)    547       1 3252976  
  1185   15.7 10.5  2.1  chr7              35816857 35817122 (38465277) + hAT-N175_DR       DNA/hAT-hAT5            271    558   (152) 3252977  
  4901    2.6  0.3  0.7  chr7              35817139 35817727 (38464672) C SINE3-1           SINE/5S-Deu-L2          (0)    590       4 3252978  
  3179   11.2  2.7  0.6  chr7              35817728 35818198 (38464201) C SINE3-1           SINE/5S-Deu-L2        (107)    483       3 3252979  
   201   13.6  2.3  0.0  chr7              35818613 35818656 (38463743) C hAT-N185_DR       DNA/hAT?              (506)    454     410 3252980  
   693    6.9  7.4  2.8  chr7              35819010 35819144 (38463255) C L2-45_DR          LINE/L2                 (0)    896     756 3252981  
   252   14.3  3.5  1.7  chr7              35819390 35819446 (38462953) C Kolobok-4_DR      DNA/Kolobok-T2       (3117)   3514    3457 3252982 *
   554    8.2 11.7  0.8  chr7              35819403 35819513 (38462886) + hAT-N164_DR       DNA/hAT-Tip100          828    950  (1090) 3252983  
   331   14.7  9.8  0.0  chr7              35819504 35819605 (38462794) C hAT-N145_DR       DNA/hAT-Ac            (730)    861     750 3252984 *
   712   11.2  2.6 21.8  chr7              35819523 35819751 (38462648) C Mariner-N38_DR    DNA/TcMar-Tc1         (354)    193       1 3252985  
   474   16.3  0.0  1.2  chr7              35819675 35819761 (38462638) C MuDR-2_DR         DNA/MULE-MuDR        (8018)  15915   15830 3252986 *
   233    7.7  0.0  0.0  chr7              35820576 35820627 (38461772) C Harbinger-N17_DR  DNA/PIF-Harbinger    (1014)    631     580 3252987  
   219   14.1  5.6  0.0  chr7              35820593 35820663 (38461736) + EnSpm-8_DR        DNA/CMC-EnSpm          1275   1349  (8092) 3252988 *
   890   16.6  4.3  0.0  chr7              35821099 35821261 (38461138) + hAT-N167B_DR      DNA/hAT-Charlie        1211   1380   (193) 3252989 *
  1678    9.3  8.1  0.4  chr7              35821125 35821384 (38461015) C HE1_DR1           SINE/tRNA-V-RTE        (18)    384     105 3252990  
  1360   19.5  8.5  0.3  chr7              35821133 35821425 (38460974) C DNA8-23_DR        DNA                  (1705)   5034    4718 3252991 *
   227   14.3  2.4  0.0  chr7              35821594 35821635 (38460764) C ASAT_CY           Satellite               (0)    262     220 3252992  
   447   12.2  0.0  3.7  chr7              35821696 35821780 (38460619) C ASAT_CY           Satellite             (147)    115      34 3252992  
   234   17.9 21.6  1.6  chr7              35821781 35821797 (38460602) + Mariner-N31_DR    DNA/TcMar-Tc1           306    427   (113) 3252993  
   248   28.5 13.8  0.0  chr7              35823888 35824010 (38458389) C Crypton-N1_DR     DNA/Crypton-A           (1)    483     344 3252994  
  1672   10.8  2.8  0.0  chr7              35824336 35824584 (38457815) + L2-5_DRe          LINE/L2                1967   2222     (5) 3252995  
  1214   18.3  6.5  1.7  chr7              35824342 35824604 (38457795) + CryptonV-N3_DR    DNA/Crypton-V         18596  18871  (1792) 3252996 *
  3499   10.6 24.6  1.7  chr7              35824605 35825388 (38457011) + HATN2_DR          DNA/hAT                   1    961   (258) 3252997  
  3672   11.4  8.5  5.6  chr7              35825405 35826155 (38456244) C Helitron-N5B_DR   RC/Helitron           (875)    772       1 3252998  
   772   12.2  0.0  0.0  chr7              35826157 35826263 (38456136) + HATN2_DR          DNA/hAT                1113   1219     (0) 3252999  
   665   18.1  0.8  0.8  chr7              35826264 35826284 (38456115) C EnSpm-N13_DR      DNA/CMC-EnSpm       (11570)  10579   10452 3253000  
   773   18.1  9.6  2.2  chr7              35828453 35828661 (38453738) C ZFERV-2N1-I_DR    LTR/ERV1              (915)   6062    5839 3253001 *
  1376    9.7 31.3  0.5  chr7              35828485 35828765 (38453634) C SINE2-4_DR        SINE/tRNA-V-RTE         (3)    368       2 3253002  
   482   16.5  4.7  0.0  chr7              35828690 35828774 (38453625) C DNA6-6_DR         DNA                  (3314)   7967    7879 3253003 *
   257   28.0  0.0  5.8  chr7              35828709 35828818 (38453581) C DNA8-9_DR         DNA/hAT-Ac            (579)    872     769 3253004 *
  3123    8.8  4.4  1.9  chr7              35828851 35829324 (38453075) C hAT-N23_DR        DNA/hAT-Ac              (0)   1738    1253 3253005 *
  5824   10.3  7.6  0.2  chr7              35829324 35830204 (38452195) C hAT-N23_DR        DNA/hAT-Ac            (792)    946       1 3253005  
   292   21.4  4.1  4.1  chr7              35830420 35830492 (38451907) C LTR-11_DR-LTR     LTR                    (88)    105      33 3253006  
   212   17.3  0.0  0.0  chr7              35832989 35833040 (38449359) + Mariner-N31_DR    DNA/TcMar-Tc1           412    463    (77) 3253007  
  2749    9.5  5.6  1.0  chr7              35833105 35833603 (38448796) C Mariner-N31_DR    DNA/TcMar-Tc1           (3)    537      16 3253008  
   211   17.2  0.0  5.7  chr7              35833801 35833874 (38448525) + Mariner-N5_DR     DNA/TcMar               341    410  (8559) 3253009 *
   415    6.5  0.0  3.9  chr7              35833809 35833888 (38448511) C Harbinger3_DR     DNA/PIF-Harbinger    (1477)   2122    2046 3253010 *
  1079    5.6  0.0  0.0  chr7              35833821 35834000 (38448399) + (TAGA)n           Simple_repeat             1    180     (0) 3253011  
   338   15.7  0.0  0.0  chr7              35833931 35834013 (38448386) + Polinton-4_DR     DNA/Maverick          12544  12626  (7661) 3253012 *
   286   13.0  2.2  0.0  chr7              35834214 35834259 (38448140) C DNA7-N2_DR        DNA/hAT-hAT6          (298)   1716    1670 3253013  
   285    8.1  0.0  0.0  chr7              35834227 35834263 (38448136) + DIRS-1F-LTR_DR    LTR/Ngaro               208    244   (441) 3253014 *
   347   16.6  1.6  7.0  chr7              35834233 35834247 (38448152) + DNA8-10_DR        DNA/hAT-Ac             2104   2138  (1880) 3253015  
   364   12.9  1.4  5.6  chr7              35834248 35834321 (38448078) + ERV1-N1-I_DR      LTR/ERV1               1722   1792  (3725) 3253016  
   294   16.1  2.0 11.1  chr7              35834249 35834346 (38448053) C DNA7-N2_DR        DNA/hAT-hAT6          (519)   1495    1406 3253013 *
   331   16.4  3.0  0.0  chr7              35834263 35834329 (38448070) + DNA8-25_DR        DNA                    2105   2173  (1794) 3253017 *
   347   16.6  1.6  7.0  chr7              35834322 35834339 (38448060) + DNA8-10_DR        DNA/hAT-Ac             2139   2186  (1832) 3253015  
   312   22.0  4.9  1.9  chr7              35834330 35834364 (38448035) C DNA-8-9_DR        DNA/hAT-Ac           (1566)   2153    2049 3253018 *
   372   24.4  3.3  2.6  chr7              35834359 35834416 (38447983) + hAT-N159_DR       DNA/hAT-Ac             1468   1626   (673) 3253019  
   242   29.1  6.8  6.3  chr7              35834365 35834480 (38447919) C DNA9-3_DR         DNA/MULE-MuDR?       (9989)   1388    1170 3253020 *
   506    8.2  2.6  5.3  chr7              35834417 35834493 (38447906) + hAT-N36B_DR       DNA/hAT                 155    229  (1154) 3253021  
   372   24.4  3.3  2.6  chr7              35834494 35834551 (38447848) + hAT-N159_DR       DNA/hAT-Ac             1627   1792   (507) 3253019  
   356   20.7  2.3  0.0  chr7              35836101 35836187 (38446212) + (CTA)n            Simple_repeat             1     89     (0) 3253022  
   236   27.9  1.9  1.9  chr7              35836107 35836212 (38446187) C L1-11_DR          LINE/L1               (566)   6758    6653 3253023 *
  5421   13.7  9.9  7.2  chr7              35836660 35837879 (38444520) C TDR22             DNA                     (0)   1255       1 3253024  
   271   12.2  0.0  0.9  chr7              35838094 35838177 (38444222) C hAT-N36C_DR       DNA/hAT?             (1660)    257     176 3253025  
  3896   14.9  7.5  2.7  chr7              35839055 35839792 (38442607) + TDR13             DNA                       1    772     (0) 3253026  
   212   10.7  0.0  0.0  chr7              35840409 35840464 (38441935) + Gypsy50-I_DR      LTR/Gypsy              5432   5487   (205) 3253027 *
   241   17.0  0.0 13.1  chr7              35840430 35840524 (38441875) + Helitron-N3_DR    RC/Helitron            2731   2814   (202) 3253028  
   268   21.9  0.0  3.6  chr7              35841583 35841616 (38440783) + Polinton-1_DR     DNA/Maverick          17562  17671   (814) 3253029  
   343   16.2  0.0  0.0  chr7              35841617 35841696 (38440703) C Gypsy82-LTR_Dr    LTR/Gypsy             (599)    746     667 3253030 *
   883   20.6  3.1 14.9  chr7              35841630 35841989 (38440410) C hAT-N48C_DR       DNA/hAT-Ac            (545)   1754    1432 3253031  
  1129   26.4  5.8  8.5  chr7              35841998 35843687 (38438712) + hAT-N22_DR        DNA/hAT-Ac              254   1252   (486) 3253032  
   202    8.2  0.0  0.0  chr7              35845090 35845138 (38437261) C ERV1-N7-I_DR      LTR/ERV1             (3162)   5406    5358 3253033 *
   204   10.3  0.0  0.0  chr7              35845099 35845156 (38437243) C DNA-1-7_DR        DNA/PIF-Harbinger     (713)    725     668 3253034 *
   863   25.8  8.2  7.2  chr7              35845106 35845414 (38436985) + DNA9-3_DR         DNA/MULE-MuDR?         9295   9609  (1770) 3253035  
  2673    8.6  2.7  0.5  chr7              35845415 35845788 (38436611) + HE1_DR1           SINE/tRNA-V-RTE           1    382    (20) 3253036  
  2487   18.8 11.9  2.4  chr7              35845425 35846077 (38436322) C Merlin-1_DR       DNA/Merlin           (5836)   4691    3978 3253037 *
  1194    9.6  0.0  3.2  chr7              35845919 35845940 (38436459) C hAT-N137_DR       DNA/hAT-Ac            (845)   2726    2540 3253038 *
  1206    8.8  0.0  0.6  chr7              35845941 35846111 (38436288) C SINE2-4_DR        SINE/tRNA-V-RTE         (0)    371     202 3253039  
   861    8.1  1.8  0.5  chr7              35847709 35847856 (38434543) + SINE2-4_DR        SINE/tRNA-V-RTE         131    369     (2) 3253040  
   639   14.4  1.3 12.6  chr7              35847715 35847873 (38434526) C IS3EU-4_DR        DNA/IS3EU            (2433)  12596   12454 3253041 *
   751   11.7  0.0  5.4  chr7              35847746 35847881 (38434518) + EnSpm-6N1_DR      DNA/CMC-EnSpm          6300   6428  (2808) 3253042  
   551   14.6  7.6  9.0  chr7              35847882 35847903 (38434496) C DNA8-28_DR        DNA/hAT              (3984)   3158    3003 3253043  
   424   21.8 18.3  5.5  chr7              35848004 35848028 (38434371) + CryptonV-2_DR     DNA/Crypton-V         20799  20845   (966) 3253044  
   644   16.5 22.0  1.8  chr7              35848029 35848256 (38434143) + HE1_DR1           SINE/tRNA-V-RTE           1    259   (112) 3253045  
   360   21.7  3.0  7.0  chr7              35848343 35848476 (38433923) + TDR20             DNA/Merlin               33    161    (78) 3253046  
  3055   10.6  0.9  0.5  chr7              35848528 35848964 (38433435) + DNA-X-2B_DR       DNA                       1    439     (0) 3253047  
   257   18.6 11.6  0.0  chr7              35850490 35850575 (38431824) + LOOPERN3_DR       DNA/Kolobok-T2          554    649   (362) 3253048  
   214    9.6  2.1  0.0  chr7              35850517 35850583 (38431816) + DNA6-4_DR         DNA                    2100   2167  (1372) 3253049 *
   211   13.8  0.0  3.5  chr7              35850541 35850600 (38431799) C HATN16_DR         DNA/hAT-Charlie       (163)    781     724 3253050 *
   220   17.8  0.0  1.6  chr7              35851536 35851598 (38430801) C CryptonV-2_DR     DNA/Crypton-V       (21014)    797     736 3253051  
  1938   14.1 10.4  3.9  chr7              35852012 35852031 (38430368) + EnSpm-15_DR       DNA/CMC-EnSpm          8976   9141  (2313) 3253052  
  2256    8.6  9.4  0.8  chr7              35852032 35852370 (38430029) C SINE2-4_DR        SINE/tRNA-V-RTE         (2)    369       2 3253053  
  1938   14.1 10.4  3.9  chr7              35852371 35852396 (38430003) + EnSpm-15_DR       DNA/CMC-EnSpm          9142   9384  (2070) 3253052  
   212   20.8  4.0  2.7  chr7              35852505 35852578 (38429821) + DNA-8-19_DR       DNA/hAT-Tip100         1501   1575    (72) 3253054  
   214   14.8 16.7  4.6  chr7              35853600 35853677 (38428722) C TDR20             DNA/Merlin             (51)    188     102 3253055  
  1721   16.5  5.7  3.7  chr7              35853704 35854105 (38428294) + Copia-11B_DR-LTR  LTR/Gypsy?                1    410    (58) 3253056  
  2029    6.3  6.0  0.6  chr7              35854319 35854636 (38427763) C L2-3_DRe          LINE/L2                 (3)   5065    4731 3253057  
   288   20.1  1.1  0.0  chr7              35856007 35856069 (38426330) C hAT-N159_DR       DNA/hAT-Ac            (183)   1639    1558 3253058  
   605   13.6  8.2 16.3  chr7              35856174 35856331 (38426068) C EnSpm-9_DR        DNA/CMC-EnSpm        (7623)    997     851 3253059  
  5878    5.8  3.0  0.4  chr7              35856464 35857277 (38425122) C hAT-N67_DR        DNA/hAT?                (0)   1546     712 3253060  
   981    8.7  1.4  0.0  chr7              35857304 35857441 (38424958) C hAT-N67_DR        DNA/hAT?             (1273)    273     134 3253060  
   493    8.7  2.9  0.0  chr7              35857456 35857524 (38424875) C hAT-N177B_DR      DNA/hAT-Tip100        (570)    394     324 3253061  
   367   16.5 21.4  4.1  chr7              35857501 35857525 (38424874) + DNAX-23_DR        DNA                    9255   9303  (2498) 3253062 *
  2223    6.3 10.2  3.0  chr7              35857526 35857869 (38424530) + SINE2-3_DR        SINE/tRNA-V-RTE           1    368     (0) 3253063  
  1342   13.9  6.7  8.5  chr7              35857862 35858207 (38424192) C hAT-N177B_DR      DNA/hAT-Tip100        (624)    340       1 3253064 *
  3212   12.8  2.7  3.6  chr7              35858208 35858796 (38423603) + Harbinger-4N1B_DR DNA/PIF-Harbinger       579   1162     (1) 3253065  
  1319    9.0  1.8  7.8  chr7              35858890 35859107 (38423292) C TDR20             DNA/Merlin             (33)    206       1 3253066  
   218   22.5  3.8  0.0  chr7              35860636 35860658 (38421741) + EnSpm-N10_DR      DNA/CMC-EnSpm          7147   7229  (2079) 3253067 *
   267   12.2  0.0  2.0  chr7              35860657 35860706 (38421693) + Zisupton-N1_DR    DNA/Zisupton           1406   1454  (1860) 3253068 *
   299   16.9  0.0  0.0  chr7              35860659 35860715 (38421684) C Zisupton-6_DR     DNA/Zisupton        (12706)   9410    9364 3253069  
   289   19.1  0.0  0.0  chr7              35860669 35860731 (38421668) C EnSpm-N14_DR      DNA/CMC-EnSpm         (970)   3610    3548 3253070 *
   248   14.4  2.6  9.7  chr7              35860682 35860758 (38421641) + CryptonV-N6_DR    DNA/Crypton-V           266    337   (225) 3253071 *
   694   11.1  2.0  1.4  chr7              35860821 35860966 (38421433) C L1-103_DR         LINE/L1                 (4)   2063    1917 3253072  
   265   14.8 21.9  1.0  chr7              35860951 35861032 (38421367) C hAT-N202_DR       DNA/hAT-Tip100       (1351)    534     436 3253073 *
   687   12.8 16.5  1.4  chr7              35860962 35861143 (38421256) + Helitron-4_DR     RC/Helitron           13513  13721 (18147) 3253074 *
  2357    6.6  3.8  0.5  chr7              35860982 35861347 (38421052) + Mariner-N38_DR    DNA/TcMar-Tc1            30    407   (140) 3253075  
   959    4.9  0.0  0.0  chr7              35861347 35861468 (38420931) C SINE2-3_DR        SINE/tRNA-V-RTE       (246)    122       1 3253076 *
   843   11.3  5.5  2.7  chr7              35861469 35861492 (38420907) + CryptonV-N4_DR    DNA/Crypton-V          7746   7895  (5598) 3253077  
   579   21.7  5.3  3.7  chr7              35861474 35861660 (38420739) C L1-103_DR         LINE/L1               (175)   1892    1703 3253072 *
   717   17.5  8.6  7.5  chr7              35862123 35862400 (38419999) + hAT-N91_DR        DNA/hAT-Ac               39    319    (36) 3253078  
   441   10.8 12.7  1.9  chr7              35863772 35863913 (38418486) + DNA-6-N5B_DR      DNA                    1003   1159  (2364) 3253079 *
   457    8.5  0.9  0.0  chr7              35863816 35863921 (38418478) C Dada-U6_DR        DNA/Dada             (8069)    894     788 3253080 *
   536    4.7  1.9  0.0  chr7              35863828 35863933 (38418466) + Zisupton-6_DR     DNA/Zisupton          16454  16561  (5555) 3253081  
   298   12.1  2.2  7.1  chr7              35863864 35863952 (38418447) + Merlin-1_DR       DNA/Merlin             2173   2257  (8270) 3253082 *
   310    9.7  3.9  4.7  chr7              35863922 35863940 (38418459) C DNA-TA-4_DR       DNA/TcMar            (8217)   1573    1450 3253083  
  7826    6.6  4.7  1.2  chr7              35864256 35865345 (38417054) + TC1DR3            DNA/TcMar-Tc1             1   1127    (98) 3253084  
   273   18.8  0.0  0.0  chr7              35865350 35865397 (38417002) + TC1DR3B           DNA/TcMar-Tc1           842    889     (0) 3253085  
  5850    8.4  6.1  0.1  chr7              35867716 35868570 (38413829) C TDR2              DNA/TcMar-Tc1          (31)    906       1 3253086  
  1305   18.9 12.0  7.7  chr7              35870183 35870822 (38411577) C DNA-5-8C_DR       DNA/hAT-hAT5            (0)    691      26 3253087  
   226   20.8  0.0  8.8  chr7              35870765 35870875 (38411524) C Helitron-2_DR     RC/Helitron         (14575)  12837   12736 3253088 *
  1046   14.8  3.0 10.1  chr7              35870905 35871137 (38411262) + DNA6-8B_DR        DNA                     224    441  (2231) 3253089  
   212   15.8  0.0  0.0  chr7              35871151 35871188 (38411211) C hAT-N175_DR       DNA/hAT-hAT5           (45)    665     628 3253090  
   212   15.8  2.6  0.0  chr7              35871184 35871221 (38411178) + ACROBAT1          DNA/PIF                 149    187  (1192) 3253091  
   240    6.5  0.0  0.0  chr7              35871444 35871474 (38410925) + TDR20             DNA/Merlin               29     59   (180) 3253092  
   204   13.9 11.6  0.0  chr7              35871475 35871486 (38410913) C CryptonV-2_DR     DNA/Crypton-V        (2507)  19304   19257 3253093  
   245   20.4  0.0  4.1  chr7              35872703 35872753 (38409646) + Harbinger-4N1B_DR DNA/PIF-Harbinger         1     49  (1114) 3253094 *
   512    8.8  0.0  0.0  chr7              35872740 35872807 (38409592) + hAT-N135_DR       DNA/hAT-Charlie           1     68   (474) 3253095 *
  1621    9.4 16.3  1.3  chr7              35872806 35873130 (38409269) + hAT-N135_DR       DNA/hAT-Charlie         170    542     (0) 3253096  
   207   18.0  0.0  5.1  chr7              35873108 35873148 (38409251) + EnSpm-N10_DR      DNA/CMC-EnSpm          6187   6225  (3083) 3253097 *
   957   19.6 15.3  0.4  chr7              35873153 35873387 (38409012) + Harbinger-4N1B_DR DNA/PIF-Harbinger        44    313   (850) 3253098  
   347   25.4 16.2  0.0  chr7              35873560 35873701 (38408698) C hAT-N94_DR        DNA/hAT-Charlie       (539)    532     368 3253099  
   355   21.6  2.1  5.6  chr7              35873885 35873977 (38408422) C hAT-N94_DR        DNA/hAT-Charlie       (981)     90       1 3253099  
   378   16.9  2.0  3.1  chr7              35873978 35874075 (38408324) + Harbinger-4N1_DR  DNA/PIF-Harbinger       616    712   (309) 3253100  
  4707    8.2  4.3  1.0  chr7              35874086 35874765 (38407634) + HarbingerN5_DR    DNA/PIF-Harbinger       160    861     (0) 3253101  
   931   16.5  1.2  1.2  chr7              35874808 35874979 (38407420) + Harbinger-4N1_DR  DNA/PIF-Harbinger       765    936    (85) 3253102  
   772   27.8  2.6  1.8  chr7              35874980 35875034 (38407365) C Harbinger-4_DR    DNA/PIF-Harbinger    (3100)    245      17 3253103  
   240    6.1 17.6  3.1  chr7              35875955 35876039 (38406360) C CryptonV-N5_DR    DNA/Crypton-V       (15997)   8540    8444 3253104 *
   261    5.3  4.0  1.3  chr7              35875984 35876059 (38406340) + CryptonV-N4_DR    DNA/Crypton-V          3792   3869  (9624) 3253105  
   260    8.5  4.9  0.0  chr7              35875990 35876071 (38406328) + Kolobok-1_DR      DNA/Kolobok-T2         2877   2962  (3341) 3253106 *
  2922   13.7  7.6  2.8  chr7              35876033 35876654 (38405745) C hAT-N26_DR        DNA/hAT-Ac            (808)    651       1 3253107  
   922   20.4  0.9  7.9  chr7              35876625 35876652 (38405747) C IS3EU-4_DR        DNA/IS3EU            (2343)  12686   12473 3253108 *
  1202   17.4  0.5  0.0  chr7              35876653 35876853 (38405546) + SINE2-4_DR        SINE/tRNA-V-RTE         166    367     (4) 3253109  
   452   20.4  0.0  9.7  chr7              35876749 35876873 (38405526) + CryptonV-N5_DR    DNA/Crypton-V          4404   4517 (20020) 3253110 *
   466    6.3  0.8  2.3  chr7              35876980 35877109 (38405290) + (TAA)n            Simple_repeat             2    129     (0) 3253111  
   228   11.3  0.0  2.5  chr7              35877040 35877121 (38405278) + DNA-TA-4_DR       DNA/TcMar              4654   4733  (5062) 3253112 *
  2471    6.4  6.8  1.3  chr7              35877251 35877616 (38404783) + DNA-2-28_DR       DNA/TcMar?                2    387     (0) 3253113  
  1671    7.3 33.3  0.1  chr7              35878629 35878994 (38403405) + TDR7              DNA                       1    535     (2) 3253114  
   380   22.3  5.8  4.0  chr7              35878995 35879023 (38403376) + Merlin-2_DR       DNA/Merlin             7705   7736  (6185) 3253115  
  1510   14.6 10.1  3.9  chr7              35879039 35879472 (38402927) + HATN12_DR         DNA/hAT-Ac              120    579     (0) 3253116  
  2608    4.4  0.6  0.0  chr7              35879616 35879934 (38402465) C DNA8-4B_DR        DNA/hAT-Charlie         (0)    321       1 3253117  
   436   15.3  0.0  5.9  chr7              35880057 35880083 (38402316) C DNA7-N2_DR        DNA/hAT-hAT6          (292)   1722    1701 3253118  
  2417    9.4  5.8  0.8  chr7              35880084 35880448 (38401951) + HE1_DR1           SINE/tRNA-V-RTE           2    384    (18) 3253119  
   682   21.1  1.9  0.6  chr7              35880311 35880467 (38401932) + DNA7-N1_DR        DNA/Zisupton           4691   4849  (5568) 3253120 *
   215   13.5  0.0  2.7  chr7              35880555 35880592 (38401807) C ASAT_CY           Satellite             (152)    110      74 3253121  
   342   16.7  1.7  0.0  chr7              35880670 35880729 (38401670) + DNA-X-19_DR       DNA                       4     64   (596) 3253122  
   256    9.7  1.1  8.3  chr7              35881184 35881273 (38401126) C Polinton-1_DR     DNA/Maverick          (802)  17683   17600 3253123 *
   361   10.4  0.0  2.6  chr7              35881196 35881274 (38401125) + EnSpm-7_DR        DNA/CMC-EnSpm          7088   7164  (3870) 3253124  
   316   13.2  7.2  0.0  chr7              35881202 35881284 (38401115) C DNA-N43_DR        DNA/TcMar-Fot1        (440)    614     526 3253125 *
   220   23.0  0.0  2.3  chr7              35881207 35881295 (38401104) C Kolobok-N9_DR     DNA/Kolobok-T2       (1287)    352     266 3253126 *
   402   10.9  0.0  0.0  chr7              35882157 35882220 (38400179) C Dada-U1A_DR       DNA/Dada             (7266)   3713    3650 3253127  
   214   21.2  2.7  5.5  chr7              35882158 35882232 (38400167) + hAT-N53B_DR       DNA/hAT-Ac             3100   3172  (1005) 3253128 *
   903   16.1 29.5  4.2  chr7              35882184 35882216 (38400183) + DNA8-17_DR        DNA/hAT-Tip100         1273   1588   (225) 3253129  
  1122   13.1 32.4  0.5  chr7              35882217 35882500 (38399899) + hAT-N137_DR       DNA/hAT-Ac             2333   2706   (865) 3253130 *
  1181   12.1  5.5  0.0  chr7              35882303 35882501 (38399898) + SINE2-4_DR        SINE/tRNA-V-RTE         162    371     (0) 3253131 *
  1201   25.3 14.4  4.4  chr7              35882345 35882512 (38399887) + Helitron-2_DR     RC/Helitron           23217  23727  (3685) 3253132  
  2308   13.1  1.1  0.8  chr7              35882513 35882882 (38399517) C TDR17B            DNA/Sola-1            (770)    776     406 3253133  
  1247   21.7  1.7  8.8  chr7              35882583 35882935 (38399464) C EnSpm-22N2_DR     DNA/CMC-EnSpm        (1033)   4514    4185 3253134 *
   251   15.5  5.3  5.3  chr7              35882881 35882955 (38399444) C MuDR-2_DR         DNA/MULE-MuDR        (8614)  15319   15245 3253135 *
  1201   25.3 14.4  4.4  chr7              35882883 35882919 (38399480) + Helitron-2_DR     RC/Helitron           23728  23846  (3566) 3253132  
   669   10.4 26.6  0.5  chr7              35882898 35883070 (38399329) C TDR16             DNA/Merlin             (95)    218       1 3253136 *
   289   14.5 10.7 10.7  chr7              35883071 35883201 (38399198) + ASAT_CY           Satellite               131    261     (1) 3253137  
   779   19.6  1.2  2.5  chr7              35883251 35883412 (38398987) C MuDR-2_DR         DNA/MULE-MuDR        (3738)  20195   20036 3253138 *
  1654   10.8 10.4  0.3  chr7              35883270 35883547 (38398852) + HE1_DR1           SINE/tRNA-V-RTE          75    380    (22) 3253139  
   526   18.9 18.2  0.5  chr7              35883425 35883589 (38398810) + hAT-N127_DR       DNA/hAT-Charlie        6992   7185  (3131) 3253140 *
   251   23.4  0.8  8.6  chr7              35883548 35883673 (38398726) C L2-2_DRe          LINE/L2                 (3)   4235    4119 3253141 *
  2437    7.3  0.0  5.2  chr7              35883991 35884336 (38398063) C SINE2-4_DR        SINE/tRNA-V-RTE        (35)    336       8 3253142  
   360   23.9  0.0  0.0  chr7              35884279 35884345 (38398054) + EnSpm-N11_DR      DNA/CMC-EnSpm          2908   2974  (2379) 3253143 *
   217   19.1  0.0  0.0  chr7              35884658 35884704 (38397695) C Ginger1-2_DR      DNA/Ginger-1         (6169)    453     407 3253144 *
   233   14.9  0.0  0.0  chr7              35884668 35884714 (38397685) + EnSpm-N10_DR      DNA/CMC-EnSpm          8561   8607   (701) 3253145  
   237    2.8  0.0  0.0  chr7              35885135 35885170 (38397229) + Ginger1-2_DR      DNA/Ginger-1            413    448  (6174) 3253146  
   233   12.5  4.2  0.0  chr7              35885171 35885181 (38397218) C DNA-8-23_DR       DNA/hAT               (563)    247     199 3253147  
  1424    8.4 17.9  0.4  chr7              35886417 35886772 (38395627) + TDR7              DNA                       1    535     (2) 3253148  
  4008   11.4  8.2  3.8  chr7              35887068 35887753 (38394646) C DNA-X-3_DR        DNA                    (17)   1457     743 3253149  
  2025    9.6  4.0  1.4  chr7              35887754 35888101 (38394298) C DNA-X-3_DR        DNA                  (1057)    417      61 3253149  
  1949   14.6  8.1  0.5  chr7              35888463 35888807 (38393592) C TDR17B            DNA/Sola-1            (771)    775     405 3253150  
   449   23.1  7.4  0.8  chr7              35888706 35888827 (38393572) + CryptonV-N5_DR    DNA/Crypton-V          4857   4986 (19551) 3253151 *
   479   11.2  0.0  6.2  chr7              35889622 35889707 (38392692) + TE-X-16_DR        DNA/Crypton-A             2     82   (271) 3253152 *
   657    6.0  1.2  0.0  chr7              35889706 35889788 (38392611) + hAT-N185C_DR      DNA/hAT?                105    188   (921) 3253153  
   555   23.1  6.3  2.8  chr7              35890903 35891107 (38391292) C DNA7-N1_DR        DNA/Zisupton         (5542)   4875    4664 3253154 *
   721   20.7  2.1  1.6  chr7              35890925 35891115 (38391284) + Mariner-N2_DR     DNA/TcMar              1284   1475  (2491) 3253155 *
   969   14.1  5.4  0.5  chr7              35890959 35891144 (38391255) C HE1_DR1           SINE/tRNA-V-RTE        (30)    372     178 3253156  
  5903    9.4  2.8  2.4  chr7              35891580 35892507 (38389892) + TDR2              DNA/TcMar-Tc1             1    932     (5) 3253157  
   204   17.0  1.4  7.6  chr7              35892806 35892875 (38389524) C LOOPERN3B_DR      DNA/Kolobok-T2        (377)    672     607 3253158 *
   508    2.2  0.0  3.4  chr7              35892823 35892914 (38389485) C DNA6-6_DR         DNA                  (1258)  10023    9935 3253159  
   494    6.1  0.0  0.0  chr7              35892840 35892953 (38389446) C Zisupton-7_DR     DNA/Zisupton         (5595)  11487   11374 3253160 *
   248   17.3  0.0  1.2  chr7              35892886 35892967 (38389432) + Zisupton-7_DR     DNA/Zisupton            938   1018 (16064) 3253161 *
   377   10.8  0.0  1.8  chr7              35892915 35892935 (38389464) C ENSPM-6_DR        DNA/CMC-EnSpm       (17653)  14963   14853 3253162  
  1241   10.8  0.6  0.0  chr7              35893867 35894042 (38388357) + DNA-2-11_DR       DNA/TcMar-Fot1            2    178   (811) 3253163  
   824   32.8  3.5  0.0  chr7              35894281 35894597 (38387802) C L1-66_DR          LINE/L1               (349)   5125    4798 3253164  
   651   11.8  0.0  0.0  chr7              35894623 35894715 (38387684) C SINE2-3_DR        SINE/tRNA-V-RTE       (275)     93       1 3253165  
   558   14.2  0.0  5.0  chr7              35894634 35894737 (38387662) C EnSpm-N40_DR      DNA/CMC-EnSpm        (2896)   2498    2400 3253166 *
   545   20.2  0.8  2.3  chr7              35894716 35894754 (38387645) C EnSpm-N17_DR      DNA/TcMar            (2079)   3114    2985 3253167 *
  1224   18.6 12.3  1.1  chr7              35894805 35895136 (38387263) C Harbinger-2N2_DR  DNA/PIF-Harbinger     (257)    369       1 3253168  
   211   13.3  5.1 10.7  chr7              35895671 35895729 (38386670) C Helitron-2_DR     RC/Helitron          (4150)  23262   23207 3253169 *
   232   18.5  1.9  0.0  chr7              35895689 35895742 (38386657) C DNA6-6_DR         DNA                  (1304)   9977    9923 3253159  
   531   17.1  3.2  1.6  chr7              35896791 35896915 (38385484) + MuDR-2_DR         DNA/MULE-MuDR         18845  18971  (4962) 3253170 *
  2094   10.4  9.9  0.0  chr7              35896806 35897150 (38385249) C HE1_DR1           SINE/tRNA-V-RTE        (23)    379       1 3253171  
   318   17.3  0.0  2.7  chr7              35897430 35897506 (38384893) C EnSpm-N27B_DR     DNA/CMC-EnSpm           (0)    173      99 3253172  
   411   26.1  2.0  3.7  chr7              35897574 35897773 (38384626) + TC1DR2            DNA/TcMar-Tc1             1    198   (944) 3253173 *
  2295   16.7  7.1  3.0  chr7              35897621 35898200 (38384199) C TC1DR2            DNA/TcMar-Tc1          (47)    829     227 3253174  
   735   19.2  0.6  1.3  chr7              35898220 35898308 (38384091) C EnSpm-3N1_DR      DNA/CMC-EnSpm          (24)    159      29 3253175  
   295   18.9  0.0  1.4  chr7              35898309 35898383 (38384016) + EnSpm-N14_DR      DNA/CMC-EnSpm          4507   4580     (0) 3253176  
   735   19.2  0.6  1.3  chr7              35898384 35898394 (38384005) C EnSpm-3N1_DR      DNA/CMC-EnSpm          (24)     28      10 3253175 *
   872   16.4  8.8  1.4  chr7              35898386 35898589 (38383810) C TC1DR2            DNA/TcMar-Tc1         (652)    224       6 3253174  
   290   21.5  9.6  6.2  chr7              35898437 35898624 (38383775) + Merlin-2_DR       DNA/Merlin             6289   6482  (7439) 3253177 *
   743   16.9  6.5  2.3  chr7              35899627 35899796 (38382603) C hAT-N29_DR        DNA/hAT-Tip100        (196)   1384    1208 3253178 *
  2196   10.4  8.3  0.3  chr7              35899652 35899987 (38382412) C SINE2-3_DR        SINE/tRNA-V-RTE         (2)    366       4 3253179  
  1133   22.8  4.4  6.7  chr7              35899988 35900038 (38382361) C DIRS-1E-LTR_DR    LTR/Ngaro             (490)    200     158 3253180  
   633   19.7  6.1  4.8  chr7              35899988 35900152 (38382247) C SINE2-1_DR        SINE/tRNA              (30)    168       2 3253181 *
   280   25.2  8.8  9.6  chr7              35901051 35901186 (38381213) C DNA-1-7_DR        DNA/PIF-Harbinger      (38)   1400    1266 3253182 *
   567   16.2 10.2  7.8  chr7              35901141 35901327 (38381072) + DNA9-6_DR         DNA                    4402   4592  (3292) 3253183 *
  1563    7.7  8.4  4.6  chr7              35901184 35901457 (38380942) C hAT-N137_DR       DNA/hAT-Ac            (840)   2731    2448 3253184  
  1472   22.3  3.9  8.8  chr7              35901333 35901460 (38380939) C DNAX-25B_DR       DNA/Zisupton         (1041)   2497    2397 3253185 *
  2866    9.5  4.6  2.8  chr7              35901461 35901959 (38380440) C Mariner-N38_DR    DNA/TcMar-Tc1           (0)    547      40 3253186  
   352   18.9  1.9 16.0  chr7              35901941 35902047 (38380352) + hAT-N120_DR       DNA/hAT-Charlie         854    947     (4) 3253187 *
   207   17.1  0.0  6.4  chr7              35903020 35903069 (38379330) + Helitron-2_DR     RC/Helitron           10073  10119 (17293) 3253188  
   464   18.0  0.0 15.5  chr7              35903134 35903245 (38379154) + hAT-N125_DR       DNA/hAT-Ac                1     97  (1099) 3253189  
  3398   11.9  6.0  6.7  chr7              35903275 35903995 (38378404) + hAT-N125_DR       DNA/hAT-Ac              481   1196     (0) 3253190  
   586   18.3  0.0  2.6  chr7              35904248 35904365 (38378034) C EnSpm-6N1_DR      DNA/CMC-EnSpm        (5386)   3850    3736 3253191  
 19120    1.1  1.4  3.5  chr7              35904366 35906710 (38375689) + hAT-N48C_DR       DNA/hAT-Ac                1   2299     (0) 3253192  
   484   23.0  0.7  2.1  chr7              35906711 35906830 (38375569) + DIRS-8B_DR        LTR/Ngaro              6957   7074   (239) 3253193 *
   944   11.0 41.1  0.0  chr7              35906711 35906919 (38375480) + SINE2-4_DR        SINE/tRNA-V-RTE          75    369     (2) 3253194  
   603   19.2 35.4  1.2  chr7              35906920 35906953 (38375446) + DNA2-16_DR        DNA                    5823   6147 (11904) 3253195  
   228   26.4  0.0  1.4  chr7              35907209 35907281 (38375118) C DNA6-6_DR         DNA                  (1257)  10024    9953 3253196  
  6577    8.9  1.7  1.0  chr7              35908853 35909782 (38372617) C TDR2              DNA/TcMar-Tc1           (0)    937       1 3253197  
   282   12.6  0.0  8.9  chr7              35909947 35910007 (38372392) + piggyBac-N13B_DR  DNA/PiggyBac            937    992   (409) 3253198  
   217   36.5  6.0  3.4  chr7              35910453 35910906 (38371493) + Gypsy-111_DR-I    LTR/Gypsy              1624   2088  (2217) 3253199  
   227   10.8  0.0  0.0  chr7              35911328 35911364 (38371035) + HATN10B_DR        DNA/hAT-Ac              156    192   (416) 3253200 *
  1148    7.6  6.5  0.0  chr7              35911361 35911545 (38370854) + HATN10B_DR        DNA/hAT-Ac              412    608     (0) 3253201  
  1908   13.2 13.8  1.8  chr7              35911874 35912280 (38370119) C HATN10_DR         DNA/hAT-Ac              (0)    455       1 3253202  
   215   14.7  0.0 21.1  chr7              35914462 35914475 (38367924) C EnSpm-7_DR        DNA/CMC-EnSpm        (1603)   9431    9430 3253203  
   525   17.1  0.9  0.9  chr7              35914476 35914581 (38367818) C ANGEL             DNA/Kolobok             (0)    309     204 3253204  
   402   15.9  2.3 12.7  chr7              35914582 35914601 (38367798) + Kolobok-N10_DR    DNA/Kolobok               5    118   (525) 3253205  
  3666    6.9  6.7  2.8  chr7              35915579 35916128 (38366271) C HATN3_DR          DNA/hAT-Tip100          (0)    571       1 3253206  
  3386   13.5  1.0  4.8  chr7              35916144 35916742 (38365657) C HarbingerN1_DR    DNA/PIF-Harbinger       (0)    650      74 3253207  
   284   11.7  0.0  0.0  chr7              35917629 35917688 (38364711) C EnSpm-N46_DR      DNA/CMC-EnSpm?       (1468)   2272    2213 3253208  
   261   11.6  1.2  0.0  chr7              35917689 35917702 (38364697) + ENSPM-6_DR        DNA/CMC-EnSpm         14908  14958 (17658) 3253209  
  2130   11.0  9.9  1.8  chr7              35918013 35918374 (38364025) + Harbinger-4N1_DR  DNA/PIF-Harbinger         2    392   (629) 3253210  
   255    9.1  0.0  0.0  chr7              35918368 35918400 (38363999) C DNA2-14_DR        DNA                  (1977)   5645    5613 3253211 *
   238   19.7  1.6  0.0  chr7              35919711 35919771 (38362628) C Polinton-1_DR     DNA/Maverick         (3846)  14639   14578 3253212  
   223   22.2  2.7  4.0  chr7              35920270 35920344 (38362055) C Gypsy91-I_DR      LTR/Gypsy            (3433)    826     753 3253213 *
   242    7.4  0.0  0.0  chr7              35920286 35920339 (38362060) + hAT-N36B_DR       DNA/hAT                 180    233  (1150) 3253214  
   228    6.9  6.9  0.0  chr7              35920298 35920355 (38362044) C HATN11_DR         DNA/hAT-hobo          (165)    762     701 3253215 *
   217   23.4  0.0  0.0  chr7              35920340 35920374 (38362025) + hAT-N34_DR        DNA/hAT-Ac              569    657   (292) 3253216 *
   466   20.8  1.8  6.4  chr7              35920456 35920619 (38361780) + Gypsy82-LTR_Dr    LTR/Gypsy               586    742   (603) 3253217 *
   509    4.2  0.0  1.1  chr7              35920537 35920632 (38361767) + hAT-N48B_DR       DNA/hAT-Ac             1594   1688   (452) 3253218  
   351   12.6  0.0  0.0  chr7              35920556 35920642 (38361757) + EnSpm-9_DR        DNA/CMC-EnSpm           728    814  (7806) 3253219 *
   223   29.0  0.0  4.7  chr7              35920654 35920765 (38361634) + CryptonV-N6_DR    DNA/Crypton-V            22    128   (434) 3253220  
  1510   15.6  5.2  4.2  chr7              35920780 35921086 (38361313) + Harbinger-8N2_DR  DNA/PIF-Harbinger       239    548     (0) 3253221  
  2898   10.3  2.7  5.2  chr7              35921087 35921691 (38360708) + hAT-N25_DR        DNA/hAT-Ac              131    752    (77) 3253222  
   237   18.9  4.5  7.8  chr7              35921596 35921727 (38360672) C DNA6-4_DR         DNA                  (1289)   2250    2123 3253223 *
   261   16.3  4.4  1.4  chr7              35921651 35921678 (38360721) + HATN16_DR         DNA/hAT-Charlie         681    821   (123) 3253224  
   618   12.0 15.6  0.8  chr7              35921679 35921787 (38360612) + DNA-N43_DR        DNA/TcMar-Fot1          591    715   (339) 3253225  
   546   10.4  1.6  1.6  chr7              35921689 35921815 (38360584) + Gypsy-31-LTR_DR   LTR/Gypsy                77    203   (751) 3253226 *
   255   23.5  1.2  7.7  chr7              35921742 35921824 (38360575) + CATCH2LTR_DR      LTR/Pao                 675    752    (73) 3253227 *
   454    9.1  3.0  0.0  chr7              35921786 35921851 (38360548) + hAT-N25B_DR       DNA/hAT-Ac              653    720     (0) 3253228  
  1511   15.6  9.3  0.3  chr7              35921853 35922142 (38360257) C TDR5              DNA/CMC-EnSpm         (215)    316       1 3253229  
   206   14.3  0.0  4.8  chr7              35922217 35922260 (38360139) C ERV1-1-I_DR       LTR/ERV1              (720)   9189    9148 3253230  
  2076   15.3  4.9  0.8  chr7              35923203 35923570 (38358829) + HE1_DR1           SINE/tRNA-V-RTE           1    383    (19) 3253231  
  1794   18.7  6.5  4.5  chr7              35923571 35923616 (38358783) + DNA8-17_DR        DNA/hAT-Tip100         1309   1730    (83) 3253232  
   240   10.3  0.0  5.1  chr7              35924035 35924075 (38358324) + hAT-N21B_DR       DNA/hAT-Ac              700    738   (563) 3253233 *
  1726    4.9  1.6  1.2  chr7              35924053 35924302 (38358097) C Mariner-N38_DR    DNA/TcMar-Tc1           (1)    546     296 3253234  
   610   13.6  2.9  0.9  chr7              35924296 35924399 (38358000) C Helitron-N3_DR    RC/Helitron          (1376)   1640    1535 3253235 *
   554   26.3  2.0  4.2  chr7              35925545 35925587 (38356812) C DNA-6-N5_DR       DNA                  (1521)   1780    1542 3253236 *
   647   22.4  7.4  5.4  chr7              35925564 35925587 (38356812) C EnSpm-N10_DR      DNA/CMC-EnSpm        (3083)   6225    6198 3253237  
  1476    9.4  0.0  0.0  chr7              35925588 35925788 (38356611) + TDR19C            DNA/hAT-Charlie           1    201   (195) 3253238  
   350   13.7  3.9  0.8  chr7              35925909 35925922 (38356477) C DNA8-17_DR        DNA/hAT-Tip100        (147)   1666    1612 3253239  
   334   15.4  0.0  8.3  chr7              35925923 35926000 (38356399) C DNA2-16_DR        DNA                  (9790)   8261    8190 3253240  
  3543   11.5  0.2  0.6  chr7              35926001 35926541 (38355858) + Gypsy-168-LTR_DR  LTR/Gypsy                 1    539     (0) 3253241  
  2009   14.2  5.6  0.8  chr7              35926691 35927031 (38355368) + HE1_DR1           SINE/tRNA-V-RTE          24    380    (22) 3253242  
   297   24.4  0.0  5.1  chr7              35926959 35927040 (38355359) + CryptonV-N5_DR    DNA/Crypton-V          4433   4510 (20027) 3253243 *
   221   14.8  0.0  9.3  chr7              35927859 35927940 (38354459) + DNA9TA1_DR        DNA/CMC-EnSpm          2063   2137  (1196) 3253244 *
   674   12.1  0.0  0.0  chr7              35927870 35927879 (38354520) + (CA)n             Simple_repeat             2     41   (117) 3253245  
   766    5.0  0.0 17.3  chr7              35927880 35928001 (38354398) C Polinton-4N1_DR   DNA/Maverick         (5611)   4825    4722 3253246  
   206   19.1  1.0 12.8  chr7              35927956 35927978 (38354421) C Gypsy134-LTR_DR   LTR/Gypsy              (86)   1115    1063 3253247 *
   239    6.2  0.0  2.1  chr7              35927985 35928033 (38354366) + CATCH2LTR_DR      LTR/Pao                 675    722   (103) 3253248 *
   674   12.1  0.0  0.0  chr7              35928002 35928026 (38354373) + (CA)n             Simple_repeat            42    158     (0) 3253245  
   206   19.1  1.0 12.8  chr7              35928040 35928051 (38354348) C Gypsy134-LTR_DR   LTR/Gypsy              (86)   1062    1030 3253247  
   254   17.0  2.9 10.2  chr7              35928597 35928701 (38353698) C ENSPM-6_DR        DNA/CMC-EnSpm         (776)  31840   31743 3253249  
   218   18.4  0.0  7.0  chr7              35928634 35928703 (38353696) C HATN16_DR         DNA/hAT-Charlie       (136)    808     744 3253250 *
  4857   14.1  4.0 13.5  chr7              35928704 35929924 (38352475) + HATN13_DR         DNA/hAT-Ac                1   1119     (0) 3253251  
   364   20.2  9.0  4.6  chr7              35931512 35931677 (38350722) C Mariner-N31_DR    DNA/TcMar-Tc1          (80)    460     288 3253252  
   302   27.8  4.5  4.0  chr7              35931523 35931557 (38350842) + DNA9-5_DR         DNA                    4184   4289   (638) 3253253 *
   619   15.1  0.8  0.8  chr7              35931558 35931677 (38350722) + ASAT_CY           Satellite                14    133   (129) 3253254  
   302   27.8  4.5  4.0  chr7              35931678 35931698 (38350701) + DNA9-5_DR         DNA                    4290   4360   (567) 3253253  
   329   16.4 19.3  6.0  chr7              35931717 35931950 (38350449) C HATN12_DR         DNA/hAT-Ac             (42)    722     452 3253255  
   285    8.2  1.9  7.0  chr7              35931968 35931979 (38350420) C Dada-tA_DR        DNA/Dada              (361)   8311    8212 3253256  
   410    3.2 10.8  0.0  chr7              35931980 35932072 (38350327) C hAT-N68_DR        DNA/hAT-Ac             (44)   2988    2886 3253257  
   343    6.6  2.1  1.0  chr7              35931988 35931999 (38350400) + EnSpm-N48_DR      DNA/CMC-EnSpm          1789   1837  (1741) 3253258 *
   379    3.6  0.0  2.4  chr7              35932000 35932084 (38350315) C DNA-8-24_DR       DNA/hAT-Tip100       (1637)    146      64 3253259  
   370    6.9  0.0  2.3  chr7              35932009 35932097 (38350302) C CryptonV-3_DR     DNA/Crypton-V       (15193)   8260    8174 3253260 *
   351    6.5  2.7  4.5  chr7              35932098 35932120 (38350279) C DNA-6-N5B_DR      DNA                  (2366)   1157    1048 3253261  
  3014    9.8 29.2  0.8  chr7              35932211 35932795 (38349604) + DNA2-2B_DR        DNA                     178    927     (2) 3253262  
   638   17.7  0.0  0.9  chr7              35934247 35934360 (38348039) C DNA13TA1_DR       DNA/TcMar-Tc1           (1)    317     205 3253263  
   276   16.6 13.2  5.6  chr7              35934359 35934441 (38347958) + HE1_DR1           SINE/tRNA-V-RTE           7     95   (307) 3253264 *
   539   11.9  0.0  2.4  chr7              35934407 35934492 (38347907) + DNA8-10_DR        DNA/hAT-Ac             3766   3849   (169) 3253265  
   370   18.7  2.1  4.3  chr7              35934409 35934503 (38347896) C DNAX-23_DR        DNA                  (2267)   9534    9442 3253266 *
  2440   18.9  8.6  7.8  chr7              35934510 35935285 (38347114) C TDR2              DNA/TcMar-Tc1         (155)    782       1 3253267  
   747   20.2  1.2  0.0  chr7              35935295 35935457 (38346942) C DNA13TA1_DR       DNA/TcMar-Tc1         (153)    165       1 3253263  
   644   24.1  1.7  0.6  chr7              35935304 35935478 (38346921) C Helitron-2_DR     RC/Helitron         (15054)  12358   12182 3253268 *
   252   19.4  1.5  4.8  chr7              35936976 35937040 (38345359) C Kolobok-N10B_DR   DNA/Kolobok             (7)    264     202 3253269  
   216   25.3  1.1  4.5  chr7              35937041 35937059 (38345340) + hAT-N134_DR       DNA/hAT?                758    825   (240) 3253270  
   257    9.6  1.4  0.0  chr7              35937162 35937234 (38345165) + DNA-1-7_DR        DNA/PIF-Harbinger       671    744   (694) 3253271 *
   572   16.7  0.6  0.0  chr7              35937171 35937344 (38345055) + (TAA)n            Simple_repeat             1    175     (0) 3253272  
   209   12.4  7.1  6.2  chr7              35937235 35937264 (38345135) C L1-11_DR          LINE/L1              (1895)   5406    5317 3253273 *
   251    5.8  0.0  0.0  chr7              35937302 35937353 (38345046) + Helitron-1_DR     RC/Helitron           26141  26192   (108) 3253274  
   212   11.6  2.3  2.3  chr7              35938286 35938329 (38344070) + DNA-2-30B_DR      DNA                       3     46   (367) 3253275 *
   369   18.7  0.0  7.8  chr7              35938325 35938434 (38343965) + HATN12_DR         DNA/hAT-Ac              248    349   (230) 3253276 *
   513   11.9  0.0  5.4  chr7              35938340 35938437 (38343962) C DNA-2-30B_DR      DNA                   (113)    300     208 3253277  
 16891    5.7  2.3  1.9  chr7              35938444 35940828 (38341571) + DNA8-4_DR         DNA/hAT-Charlie           1   2395     (0) 3253278  
   241   10.8  2.7  0.0  chr7              35940797 35940833 (38341566) + hAT-N167B_DR      DNA/hAT-Charlie         908    945   (628) 3253279 *
   720   13.1 16.0  0.0  chr7              35940835 35941009 (38341390) C DNA-2-30B_DR      DNA                   (210)    203       1 3253277  
  1539   10.3  1.0  4.6  chr7              35941062 35941355 (38341044) C DNA-5-8F_DR       DNA/hAT-hAT5          (171)    299      16 3253280  
  3098   10.4 13.3  4.1  chr7              35941709 35942304 (38340095) C DIRS-1-LTR_DR     LTR/Ngaro               (0)    622       5 3253281  
   262   10.2  6.8  0.0  chr7              35942885 35942943 (38339456) C Helitron-N3_DR    RC/Helitron           (226)   2790    2728 3253282  
   412   21.4  1.0  0.0  chr7              35943225 35943322 (38339077) C hAT-N133_DR       DNA/hAT-Ac            (262)    361     263 3253283  
   348   26.2  0.0  3.9  chr7              35943243 35943349 (38339050) C IS3EU-1_DR        DNA/IS3EU            (1353)   7351    7249 3253284 *
   665   25.4  4.1 15.3  chr7              35943419 35944027 (38338372) + Harbinger-N17_DR  DNA/PIF-Harbinger       304    853   (792) 3253285 *
  1595   14.0  4.0  0.7  chr7              35943773 35944046 (38338353) + TDR17B            DNA/Sola-1              405    687   (859) 3253286  
  1220   21.5 11.4  1.1  chr7              35944047 35944081 (38338318) + DNA8-23_DR        DNA                    1733   2037  (4702) 3253287  
   267   17.0  7.5  0.0  chr7              35944048 35944100 (38338299) C DNA8-17_DR        DNA/hAT-Tip100        (476)   1337    1281 3253288 *
  1372   12.7  0.4  2.6  chr7              35944130 35944364 (38338035) + hAT-N133_DR       DNA/hAT-Ac              115    344   (279) 3253289  
   272   20.1  1.2  6.2  chr7              35944716 35944800 (38337599) + hAT-N182_DR       DNA/hAT-Ac              709    789  (1171) 3253290 *
   294   11.8  8.0  6.9  chr7              35944726 35944825 (38337574) C EnSpm-N46_DR      DNA/CMC-EnSpm?       (1439)   2301    2201 3253291 *
   444   11.0  0.0  0.0  chr7              35944746 35944845 (38337554) + Polinton-4N1_DR   DNA/Maverick           4707   4806  (5630) 3253292  
   419    9.3  0.0  0.0  chr7              35944760 35944856 (38337543) + Zisupton-7_DR     DNA/Zisupton          11446  11542  (5540) 3253293 *
   441    8.7  0.9  2.9  chr7              35944773 35944879 (38337520) C Helitron-2_DR     RC/Helitron         (21311)   6101    5997 3253294  
   343   12.7  8.2  0.0  chr7              35944857 35944869 (38337530) C DNA-N43_DR        DNA/TcMar-Fot1        (430)    624     506 3253295 *
   403    7.0  0.3  1.3  chr7              35945049 35945144 (38337255) C hAT-N48C_DR       DNA/hAT-Ac            (492)   1807    1705 3253296  
   211   24.4  1.2  5.1  chr7              35945077 35945091 (38337308) C Gypsy118-LTR_DR   LTR/Gypsy             (513)    520     474 3253297 *
   465    3.9  0.0  0.2  chr7              35945092 35945150 (38337249) C Helitron-2_DR     RC/Helitron          (3736)  23676   23607 3253298  
   361   11.5  2.5  3.8  chr7              35945094 35945174 (38337225) + DNA9TA1_DR        DNA/CMC-EnSpm          2074   2153  (1180) 3253299 *
   669   21.6  1.3  2.7  chr7              35945374 35945525 (38336874) + DNA9-6_DR         DNA                    4445   4594  (3290) 3253300 *
  2152   11.9  8.2  0.0  chr7              35945393 35945745 (38336654) C HE1_DR1           SINE/tRNA-V-RTE        (20)    382       1 3253301  
   465   16.5  4.0  4.0  chr7              35945987 35946112 (38336287) + EnSpm-N27B_DR     DNA/CMC-EnSpm             1    126    (47) 3253302  
  2407    7.4 14.1  3.9  chr7              35946222 35946711 (38335688) + TDR7              DNA                       4    541     (0) 3253303  
  3605    7.7 10.7  1.8  chr7              35948098 35948669 (38333730) C TC1DR3            DNA/TcMar-Tc1           (0)   1225     604 3253304  
   341    4.9  0.0  0.0  chr7              35948661 35948701 (38333698) C TC1DR3            DNA/TcMar-Tc1         (934)    291     251 3253304 *
   361    8.9  0.0  0.0  chr7              35948713 35948768 (38333631) C TC1DR3            DNA/TcMar-Tc1        (1169)     56       1 3253304  
   562   15.9  9.7  1.5  chr7              35948899 35949083 (38333316) + DNA11TA1_DR       DNA/CMC-EnSpm             1    200     (3) 3253305  
   257   24.4  2.2  3.4  chr7              35949176 35949264 (38333135) + Zisupton-3_DR     DNA/Zisupton           4779   4866  (3089) 3253306  
  2509   10.0  0.3  0.0  chr7              35949618 35949956 (38332443) + SINE2-4_DR        SINE/tRNA-V-RTE          29    368     (3) 3253307  
  1835   21.2  8.3  0.8  chr7              35949640 35950095 (38332304) + Helitron-2_DR     RC/Helitron           23050  23539  (3873) 3253308 *
   728   19.1 12.0  2.5  chr7              35949964 35950146 (38332253) + DNA2-16_DR        DNA                    8046   8245  (9806) 3253309 *
   330   15.8  3.9  2.5  chr7              35950087 35950164 (38332235) + CryptonV-N1_DR    DNA/Crypton-V          8059   8137  (1914) 3253310 *
   334   21.3  0.0  3.8  chr7              35950103 35950185 (38332214) + DNA8-10_DR        DNA/hAT-Ac             2148   2227  (1791) 3253311  
   225   25.6 10.5  0.0  chr7              35950157 35950242 (38332157) C piggyBac-N5B_DR   DNA/PiggyBac?        (1567)    171      77 3253312 *
   246   24.6  0.0  1.6  chr7              35951259 35951320 (38331079) + Zisupton-7_DR     DNA/Zisupton           4600   4660 (12422) 3253313  
   217   18.9  0.0  0.0  chr7              35951277 35951329 (38331070) C Zisupton-6_DR     DNA/Zisupton        (13682)   8434    8382 3253314 *
  2531   12.8 22.9  5.2  chr7              35952150 35952809 (38329590) + TDR13             DNA                       1    771     (1) 3253315  
   461   23.8  8.8  3.5  chr7              35952885 35953158 (38329241) + CryptonV-N4_DR    DNA/Crypton-V          1109   1396 (12097) 3253316 *
   877   20.4  4.2  0.0  chr7              35952920 35953159 (38329240) + TDR16             DNA/Merlin               42    291    (22) 3253317  
   285    6.0  0.0  0.0  chr7              35953281 35953330 (38329069) + hAT-N178B_DR      DNA/hAT-Ac              127    176  (1707) 3253318  
   260    4.4  2.6  3.5  chr7              35953290 35953406 (38328993) C DNA-8-24_DR       DNA/hAT-Tip100       (1594)    189      74 3253319 *
   383    3.8  0.0  0.9  chr7              35953303 35953409 (38328990) C DNA8-10_DR        DNA/hAT-Ac           (2303)   1715    1610 3253320  
   269   11.4  4.8  0.8  chr7              35953306 35953429 (38328970) C Kolobok-1_DR      DNA/Kolobok-T2       (3354)   2949    2821 3253321 *
   605    2.4  0.0  1.2  chr7              35953328 35953410 (38328989) C Helitron-N3B_DR   RC/Helitron          (4133)   2471    2390 3253322  
   387   13.2  0.0  1.6  chr7              35953331 35953453 (38328946) + hAT-N68_DR        DNA/hAT-Ac             2882   3002    (30) 3253323 *
   409    8.2  1.8  0.9  chr7              35953421 35953437 (38328962) + hAT-N187_DR       DNA/hAT-Charlie         215    325   (852) 3253324  
   283   32.0  8.3  2.2  chr7              35953652 35953951 (38328448) + EnSpm-11_DR       DNA/CMC-EnSpm           783   1100  (7903) 3253325  
   272   24.8  0.9  5.9  chr7              35954114 35954126 (38328273) C hAT-N133_DR       DNA/hAT-Ac            (250)    373     366 3253326  
   401   21.4  3.9  0.0  chr7              35954127 35954229 (38328170) C Merlin-N3_DR      DNA/Merlin              (2)    253     147 3253327  
   926   18.8  5.4  0.0  chr7              35954610 35954849 (38327550) C Merlin-N3_DR      DNA/Merlin              (2)    253       1 3253328  
   208    6.9  5.4  5.4  chr7              35954827 35954838 (38327561) C Helitron-2_DR     RC/Helitron         (21064)   6348    6257 3253329 *
   217    6.2 10.0  0.0  chr7              35954839 35954918 (38327481) + EnSpm-N42B_DR     DNA/CMC-EnSpm          1313   1400  (2904) 3253330 *
   243    5.5  5.5  0.0  chr7              35954868 35954940 (38327459) C Merlin-1_DR       DNA/Merlin           (8298)   2229    2153 3253331  
   241   10.7  5.3 10.1  chr7              35954941 35954981 (38327418) C DNA2-7_DR         DNA                  (6976)   2674    2566 3253332  
   208   25.9  1.7  0.0  chr7              35955040 35955057 (38327342) C EnSpm-N20_DR      DNA/CMC-EnSpm        (1987)    887     869 3253333  
  3282   11.5 11.6 11.8  chr7              35955058 35955866 (38326533) C hAT-N58_DR        DNA/hAT-Ac              (0)    808       1 3253334  
   211   23.5  2.4  0.0  chr7              35956039 35956123 (38326276) + DNA-2-7_DR        DNA/CMC-EnSpm             1     87  (1542) 3253335  
   345   19.0  5.3  5.1  chr7              35956226 35956364 (38326035) + EnSpm-N22_DR      DNA/CMC-EnSpm           108    287  (1234) 3253336 *
  2864    8.2  1.6  6.2  chr7              35956361 35956866 (38325533) + EnSpm-N22_DR      DNA/CMC-EnSpm          1038   1521     (0) 3253337  
   404   11.5  2.3  1.1  chr7              35957194 35957281 (38325118) C EnSpm-7_DR        DNA/CMC-EnSpm        (3852)   7182    7094 3253338 *
   554   10.7  5.0  0.7  chr7              35957213 35957353 (38325046) + Polinton-1_DR     DNA/Maverick          17619  17765   (720) 3253339  
   244   28.9  0.9  4.5  chr7              35957266 35957278 (38325121) + Zisupton-6_DR     DNA/Zisupton           1094   1200 (20911) 3253340 *
   255   28.6  5.1  0.0  chr7              35957279 35957376 (38325023) + IS3EU-1_DR        DNA/IS3EU              6613   6715  (1989) 3253341  
   250   27.0  5.8  3.8  chr7              35957291 35957394 (38325005) + BHIKHARI-4-I_DR   LTR/ERV1                623    728  (4212) 3253342 *
  1110   23.2 16.3  3.7  chr7              35958627 35959252 (38323147) + DNA6-1_DR         DNA/hAT-hAT5            149    850   (299) 3253343  
   265   21.0  4.8  2.4  chr7              35959189 35959271 (38323128) + DNA-X-17_DR       DNA                    1549   1633   (741) 3253344 *
   917    9.5 11.8  0.5  chr7              35959471 35959640 (38322759) + DNA11TA1_DR       DNA/CMC-EnSpm            15    203     (0) 3253345  
  1586   10.1  9.0  3.3  chr7              35959694 35959981 (38322418) C TE-X-6_DR         DNA/Crypton-A           (3)   1551    1248 3253346  
   351    0.0  2.8  0.0  chr7              35960561 35960703 (38321696) + (GAAA)n           Simple_repeat             1    147     (0) 3253347  
   244   21.1  0.0  0.0  chr7              35960852 35960903 (38321496) + (CAT)n            Simple_repeat             1     52     (0) 3253348  
  4319   11.9  9.8 18.3  chr7              35961678 35963048 (38319351) + hAT-N69_DR        DNA/hAT-Ac                1   1273     (0) 3253349  
   943    7.2  7.1  1.2  chr7              35965111 35965254 (38317145) C hAT-24N1_DR       DNA/hAT-Ac              (0)   1527    1375 3253350  
  3641   12.4  2.0  3.2  chr7              35965255 35965852 (38316547) C HarbingerN1_DR    DNA/PIF-Harbinger       (0)    650      60 3253351  
   267   12.3  0.0  6.2  chr7              35965854 35965922 (38316477) C hAT-24N1_DR       DNA/hAT-Ac           (1414)    113      49 3253352  
   211   13.3  0.0  9.4  chr7              35966451 35966508 (38315891) C Merlin-1_DR       DNA/Merlin           (6144)   4383    4331 3253353 *
   253   14.0  1.8  0.0  chr7              35966461 35966517 (38315882) + Penelope-5_DR     LINE/Penelope          2329   2386   (490) 3253354  
   254   18.0  0.0  2.0  chr7              35966625 35966675 (38315724) C hAT-24N1_DR       DNA/hAT-Ac           (1475)     52       3 3253352  
   525   22.1  8.5 20.5  chr7              35968696 35969036 (38313363) + hAT-N120_DR       DNA/hAT-Charlie         126    432   (519) 3253355  
   428    3.8  0.0  0.0  chr7              35969037 35969089 (38313310) C TZF28B            DNA/TcMar-Tc1           (0)   1614    1562 3253356 *
  1326    6.6  0.5  1.0  chr7              35969086 35969284 (38313115) C TZF28B            DNA/TcMar-Tc1        (1416)    198       1 3253357  
   777   12.3  3.8  3.1  chr7              35969356 35969515 (38312884) + hAT-N120_DR       DNA/hAT-Charlie         740    900    (51) 3253358  
   219   15.4  5.1  0.0  chr7              35970290 35970367 (38312032) C Gypsy-230_DR-LTR  LTR/Gypsy             (669)    135      54 3253359 *
   361    6.4  0.0  0.0  chr7              35970300 35970393 (38312006) + hAT-30N1_DR       DNA/hAT-Ac             1324   1417   (616) 3253360 *
   836    9.9  0.8  2.3  chr7              35970313 35970446 (38311953) C hAT-N159_DR       DNA/hAT-Ac            (182)   1640    1509 3253361  
  1409   11.5  0.0  0.5  chr7              35971095 35971304 (38311095) + Harbinger-N31_DR  DNA/PIF-Harbinger         6    214   (471) 3253362  
  1310   11.8  0.0  0.0  chr7              35971305 35971491 (38310908) + Harbinger-N31_DR  DNA/PIF-Harbinger       417    603    (82) 3253363  
   211   22.4  2.0  0.0  chr7              35971456 35971490 (38310909) C CryptonV-N3_DR    DNA/Crypton-V       (18557)   2106    2071 3253364 *
  3258   16.6  2.1  1.5  chr7              35971491 35972101 (38310298) C MuDR-N1_DR        DNA/MULE-MuDR           (0)    896     282 3253365  
   583   13.5  0.0  0.0  chr7              35972117 35972205 (38310194) C MuDR-N1_DR        DNA/MULE-MuDR         (799)     97       9 3253365  
   278   13.0 20.3  0.0  chr7              35972447 35972515 (38309884) + TDR22B            DNA                       1     83  (1165) 3253366 *
  3335   11.9 14.3  0.9  chr7              35972487 35973096 (38309303) + TDR22             DNA                      99    789   (466) 3253367  
   543   10.9  9.8  0.0  chr7              35973090 35973181 (38309218) + TDR22             DNA                    1155   1255     (0) 3253368 *
   377    8.8  0.0  0.0  chr7              35973635 35973725 (38308674) C ERV1-N3-I_DR      LTR/ERV1              (836)   3755    3665 3253369  
   326    8.4  1.6  0.4  chr7              35973652 35973687 (38308712) + Zisupton-7_DR     DNA/Zisupton          11462  11526  (5556) 3253370 *
   235   12.5  0.0  0.0  chr7              35973688 35973743 (38308656) C Helitron-2_DR     RC/Helitron         (22011)   5401    5346 3253371  
   272   14.0  0.0 19.3  chr7              35974296 35974437 (38307962) C DNA-6-N2_DR       DNA                  (4152)    904     786 3253372 *
   468   11.4  0.7  2.0  chr7              35974321 35974472 (38307927) + (TAA)n            Simple_repeat             3    152     (0) 3253373  
   210   24.4  0.0  2.4  chr7              35974417 35974500 (38307899) + CryptonV-N2_DR    DNA/Crypton-V         12559  12640  (3998) 3253374 *
  1289   15.4  1.1  4.7  chr7              35974431 35974472 (38307927) C MuDR-2_DR         DNA/MULE-MuDR        (3642)  20291   20259 3253375  
  2463   10.8  0.0  2.4  chr7              35974473 35974852 (38307547) + SINE2-4_DR        SINE/tRNA-V-RTE           1    371     (0) 3253376  
   842   19.4  1.8  2.8  chr7              35974669 35974886 (38307513) C MuDR-2_DR         DNA/MULE-MuDR        (4893)  19040   18825 3253377 *
   541   13.2 23.1  0.5  chr7              35974793 35974952 (38307447) C TDR9              DNA                    (11)    197       2 3253378 *
   619   18.9  5.7  3.1  chr7              35974953 35975011 (38307388) + DNA9-6_DR         DNA                    4532   4594  (3290) 3253379 *
  1550   13.1 15.6  0.0  chr7              35974883 35975164 (38307235) C SINE2-4_DR        SINE/tRNA-V-RTE         (0)    371      46 3253380  
   292    1.9  0.0  0.0  chr7              35975162 35975215 (38307184) C DNA-6-N2_DR       DNA                  (4217)    839     786 3253372 *
   234   12.3  3.3 12.6  chr7              35975216 35975282 (38307117) C DNA-TA-4_DR       DNA/TcMar            (3654)   6141    6031 3253381  
   325    8.2  0.0 35.7  chr7              35975369 35975463 (38306936) + L2-1B_DR          LINE/L2                 936   1005     (3) 3253382  
   209   19.1  0.0  0.0  chr7              35975422 35975468 (38306931) C ENSPM-6_DR        DNA/CMC-EnSpm       (19930)  12686   12640 3253383 *
   246   27.9  0.0  1.5  chr7              35977250 35977318 (38305081) C HarbingerN6_DR    DNA/PIF-Harbinger       (0)    393     326 3253384 *
  4286   13.5  1.6  3.0  chr7              35977318 35978051 (38304348) + DNA-1-11_DR       DNA                       1    724     (0) 3253385  
   627   19.0  3.5  0.0  chr7              35978052 35978167 (38304232) C HarbingerN6_DR    DNA/PIF-Harbinger      (66)    327     208 3253384  
   353   10.1  0.0  4.5  chr7              35978295 35978387 (38304012) + Polinton-4_DR     DNA/Maverick          17093  17181  (3106) 3253386 *
   365    6.6  0.0  0.0  chr7              35978315 35978390 (38304009) + EnSpm-7_DR        DNA/CMC-EnSpm          7097   7172  (3862) 3253387  
   341   19.3  2.3  0.0  chr7              35978322 35978409 (38303990) C DNA9TA1_DR        DNA/CMC-EnSpm        (1192)   2141    2052 3253388 *
   204   20.0  5.5  0.0  chr7              35978551 35978605 (38303794) + hAT-N48B_DR       DNA/hAT-Ac             1670   1727   (413) 3253389  
   247    8.9  4.4  0.0  chr7              35978995 35979039 (38303360) + L1-15_DR          LINE/L1-Tx1            5478   5524     (0) 3253390  
   241   16.0  0.0  0.0  chr7              35978996 35979045 (38303354) + HATN15_DR         DNA/hAT-Ac              513    562   (518) 3253391 *
   274    6.0  0.0  0.0  chr7              35979004 35979053 (38303346) + DNA9-3_DR         DNA/MULE-MuDR?         1162   1211 (10168) 3253392 *
   341    6.6  0.0  0.0  chr7              35979013 35979103 (38303296) C hAT-30N1_DR       DNA/hAT-Ac            (632)   1401    1311 3253393  
   253   11.2  0.0 16.9  chr7              35979045 35979141 (38303258) + CryptonV-N1_DR    DNA/Crypton-V          5925   6007  (4044) 3253394 *
   201   22.2  1.2  0.0  chr7              35979054 35979081 (38303318) C CryptonV-2_DR     DNA/Crypton-V       (20976)    832     754 3253395 *
   235   22.2  3.8  5.8  chr7              35979617 35979721 (38302678) + LOOPERN2_DR       DNA/Kolobok-T2          243    349  (1290) 3253396 *
   599   16.0  2.4  0.0  chr7              35979644 35979812 (38302587) + Polinton-1_DR     DNA/Maverick          17598  17770   (715) 3253397  
   259   27.3  0.8 12.5  chr7              35979874 35980007 (38302392) C Mariner-N7_DR     DNA/TcMar             (127)    134      15 3253398  
   711   18.5 10.1  1.1  chr7              35980019 35980187 (38302212) C CryptonV-N2_DR    DNA/Crypton-V         (845)  15793   15610 3253399 *
   835   11.3 12.0  0.0  chr7              35980044 35980185 (38302214) + SINE2-4_DR        SINE/tRNA-V-RTE         213    371     (0) 3253400  
   735   16.1 10.6  2.9  chr7              35980186 35980203 (38302196) + EnSpm-N17_DR      DNA/TcMar              3230   3401  (1792) 3253401  
  2322   11.5  9.0  0.5  chr7              35980221 35980596 (38301803) + Harbinger-4N1B_DR DNA/PIF-Harbinger        19    426   (737) 3253402  
   238   11.0  1.8  0.0  chr7              35980599 35980655 (38301744) + Harbinger-4N1_DR  DNA/PIF-Harbinger       619    661   (360) 3253403  
  1479   11.7  1.6  2.0  chr7              35980663 35980907 (38301492) + HATN13_DR         DNA/hAT-Ac              876   1119     (0) 3253404  
   224   22.0  0.0  0.0  chr7              35981092 35981141 (38301258) + TDR8              DNA/PIF-Harbinger      1105   1154     (1) 3253405  
   239   26.1  0.0  0.0  chr7              35981439 35981503 (38300896) + hAT-N23_DR        DNA/hAT-Ac              192    256  (1482) 3253406  
   338    1.0  1.0  0.0  chr7              35981910 35982011 (38300388) + (TAA)n            Simple_repeat             3    105     (0) 3253407  
   306    8.8  2.5  0.0  chr7              35981954 35982033 (38300366) + hAT-N178B_DR      DNA/hAT-Ac              138    219  (1664) 3253408 *
   332   17.4  2.7  7.0  chr7              35983044 35983191 (38299208) + DNA-N43_DR        DNA/TcMar-Fot1          580    721   (333) 3253409 *
   774    1.8  0.0  0.1  chr7              35983080 35983417 (38298982) + (CA)n             Simple_repeat             1    337     (0) 3253410  
   209   22.4  2.8  2.4  chr7              35983192 35983286 (38299113) + EnSpm-21_DR       DNA/CMC-EnSpm          6746   6978  (2172) 3253411 *
   251   14.2  0.8  1.6  chr7              35983307 35983435 (38298964) C Polinton-4_DR     DNA/Maverick         (3073)  17214   17087 3253412 *
   386   19.8  0.0  0.8  chr7              35983330 35983451 (38298948) + Helitron-2_DR     RC/Helitron            6013   6133 (21279) 3253413  
   225   23.6  5.6  0.0  chr7              35983822 35983893 (38298506) + hAT-N102_DR       DNA/hAT-Tip100          707    782    (46) 3253414 *
  1107   11.6  2.7  2.1  chr7              35983842 35983924 (38298475) C hAT-N167B_DR      DNA/hAT-Charlie       (180)   1393    1310 3253415  
   365   10.8  5.2  3.4  chr7              35983925 35984039 (38298360) C TDR9              DNA                     (0)    208      92 3253416  
  1126   14.3  3.9  3.2  chr7              35984080 35984360 (38298039) + TDR16             DNA/Merlin                7    289    (24) 3253417  
   411   20.8  0.9 22.2  chr7              35984361 35984390 (38298009) + Dada-U1A_DR       DNA/Dada               3453   3708  (7271) 3253418  
   537   10.7  1.3  0.0  chr7              35984481 35984555 (38297844) + HATN8_DR          DNA/Zisupton            180    255     (0) 3253419  
   534   19.3  5.0 17.8  chr7              35984579 35984897 (38297502) + hAT-27N1_DR       DNA/hAT-Ac               39    322   (409) 3253420  
  1677   17.1  5.5  0.3  chr7              35984898 35985208 (38297191) + Harbinger-N10_DR  DNA/PIF-Harbinger         1    327     (1) 3253421  
   734   19.1  1.4 10.1  chr7              35985210 35985487 (38296912) + hAT-27N1_DR       DNA/hAT-Ac              320    575   (156) 3253422  
   779   10.9  6.7  5.1  chr7              35985488 35985680 (38296719) C DNA11TA1_DR       DNA/CMC-EnSpm           (0)    203       8 3253423  
   518   14.5  6.0  0.0  chr7              35985759 35985841 (38296558) C DNA14-5-1_DR      DNA                     (1)    692     605 3253424 *
  1597    6.9  2.2  2.2  chr7              35985841 35986062 (38296337) C DNA14-5-1_DR      DNA                   (471)    222       1 3253424  
   605   15.5  0.0  0.0  chr7              35986063 35986159 (38296240) + hAT-N89B_DR       DNA/hAT-Ac              836    932  (1480) 3253425 *
   886    9.1  0.0  0.0  chr7              35986108 35986226 (38296173) C DNA14-5-1_DR      DNA                   (292)    401     283 3253426  
  1820   10.1  3.1  2.8  chr7              35986227 35986551 (38295848) C DNA8-12_DR        DNA                     (0)    326       1 3253427  
  1956   11.3  3.2  0.0  chr7              35986552 35986831 (38295568) C DNA14-5-1_DR      DNA                   (403)    290       2 3253428  
   295   17.4 14.8  2.0  chr7              35986832 35986918 (38295481) + hAT-27N1_DR       DNA/hAT-Ac              634    731     (0) 3253429  
   593   21.5  0.0  0.0  chr7              35988048 35988168 (38294231) + L1-67_DR          LINE/L1                4913   5033   (335) 3253430  
  6064   11.7  8.2  0.8  chr7              35988170 35989236 (38293163) C TDR23             DNA                     (1)   1146       1 3253431  
   459   10.1  3.3  1.1  chr7              35989237 35989321 (38293078) + L1-67_DR          LINE/L1                5280   5366     (2) 3253432  
   233   16.9  1.0  1.0  chr7              35989307 35989402 (38292997) + Polinton-1_DR     DNA/Maverick          17085  17180  (1305) 3253433 *
   294    3.9  9.0  0.0  chr7              35989336 35989413 (38292986) + Helitron-2_DR     RC/Helitron            6032   6116 (21296) 3253434  
   214    7.9  0.0  3.2  chr7              35989358 35989422 (38292977) C Harbinger-5_DR    DNA/PIF-Harbinger    (5906)    753     691 3253435 *
   675   22.5  0.0  4.6  chr7              35989427 35989631 (38292768) + Copia-12_DR-LTR   LTR/Gypsy?              272    467     (0) 3253436  
   555   14.1 31.3  1.4  chr7              35990016 35990181 (38292218) C hAT-N52_DR        DNA/hAT-Ac              (0)    821     607 3253437  
   406   15.1  0.0  1.4  chr7              35990116 35990189 (38292210) C hAT-N142_DR       DNA/hAT?              (683)    753     681 3253438 *
  1141    6.0  3.1  4.2  chr7              35990186 35990376 (38292023) C hAT-N52_DR        DNA/hAT-Ac            (545)    276      88 3253437  
  8901    8.7 12.3  3.2  chr7              35990396 35992018 (38290381) + Mariner-N29_DR    DNA/TcMar-ISRm11          1   1765     (0) 3253439  
   458   17.3  0.0  9.9  chr7              35996069 35996190 (38286209) + hAT-N177B_DR      DNA/hAT-Tip100            1    111   (853) 3253440  
  4753    9.1 13.1  0.3  chr7              35996193 35996956 (38285443) C HarbingerN5_DR    DNA/PIF-Harbinger       (0)    861       1 3253441  
  1434   16.2  6.2  9.4  chr7              35996957 35997439 (38284960) + DNA-5-9_DR        DNA/hAT-Tip100          122    590    (83) 3253442  
   586   19.0 21.4  1.1  chr7              35997433 35997666 (38284733) C ANGEL             DNA/Kolobok            (17)    292      12 3253443 *
   218   22.4 11.7  3.1  chr7              35997567 35997686 (38284713) + DNA7-N1_DR        DNA/Zisupton           8192   8321  (2096) 3253444 *
   298   24.0  2.7  0.0  chr7              35998003 35998013 (38284386) C DNA-X-17_DR       DNA                   (753)   1621    1609 3253445  
   760   20.8  6.7 13.9  chr7              35998014 35998459 (38283940) C hAT-N130_DR       DNA/hAT-Ac              (2)    419       2 3253446  
   246   15.3  5.4  2.6  chr7              35998849 35998922 (38283477) + hAT-N35B_DR       DNA/hAT-Ac              848    923   (689) 3253447 *
   440   17.1  2.1 17.2  chr7              35998858 35999097 (38283302) C hAT-N48B_DR       DNA/hAT-Ac            (460)   1680    1472 3253448  
   419   15.3  0.9  0.9  chr7              36000005 36000116 (38282283) + Helitron-2_DR     RC/Helitron            5998   6109 (21303) 3253449  
   376    5.7  2.9  0.0  chr7              36000032 36000136 (38282263) C Zisupton-7_DR     DNA/Zisupton         (5613)  11469   11362 3253450 *
   220   19.7  0.0  0.0  chr7              36000079 36000144 (38282255) C L1-56_DR          LINE/L1                (97)   4885    4820 3253451 *
   254   14.3  0.0  4.1  chr7              36000209 36000259 (38282140) + ANGEL             DNA/Kolobok             261    309     (0) 3253452  
   229   13.8  3.6  7.5  chr7              36000211 36000265 (38282134) C EnSpm-17_DR       DNA/CMC-EnSpm        (6520)   2756    2704 3253453 *
   204   17.0  6.4  0.0  chr7              36000351 36000397 (38282002) C EnSpm-N10_DR      DNA/CMC-EnSpm        (3957)   5351    5302 3253454  
  1481   10.1 13.6  0.3  chr7              36000722 36001000 (38281399) + DNA-X-3_DR        DNA                      13    328  (1146) 3253455 *
  2704   15.0  3.0  1.9  chr7              36000986 36001521 (38280878) + DNA-AT-2_DR       DNA                     494   1035   (406) 3253456  
   885    9.8  0.0  0.0  chr7              36001522 36001643 (38280756) + DNA-AT-2_DR       DNA                    1320   1441     (0) 3253457  
   219   15.4  0.0  0.0  chr7              36001611 36001649 (38280750) C SAT-26_DR         Satellite            (2041)   1842    1804 3253458 *
  1036   12.6  9.7  0.0  chr7              36001644 36001818 (38280581) + SINE2-4_DR        SINE/tRNA-V-RTE         180    371     (0) 3253459  
   232   16.7  6.1  6.1  chr7              36001802 36001916 (38280483) C DNA9-N1_DR        DNA/MULE-NOF         (2678)   2338    2224 3253460 *
   931   14.7  8.2  5.9  chr7              36001819 36001874 (38280525) + hAT-N137_DR       DNA/hAT-Ac             2516   2751   (820) 3253461  
   274   29.2  8.3  0.0  chr7              36003206 36003347 (38279052) C hAT-N107_DR       DNA/hAT-Ac              (0)   1008     855 3253462  
  1265    8.9  5.6  2.0  chr7              36003348 36003542 (38278857) + hAT-N58_DR        DNA/hAT-Ac                1    202   (606) 3253463  
  1741    5.6  2.6  0.0  chr7              36003738 36003970 (38278429) + TDR20             DNA/Merlin                1    239     (0) 3253464  
   201   11.8  0.0  0.0  chr7              36003984 36004017 (38278382) C DNA8-27B_DR       DNA                     (0)    899     866 3253465  
   243   19.6  0.0  0.0  chr7              36004019 36004064 (38278335) + DNA8-27_DR        DNA                      78    123   (757) 3253466  
   206   12.5  0.0  0.0  chr7              36004071 36004102 (38278297) + Harbinger-N25_DR  DNA/PIF-Harbinger       149    180   (396) 3253467  
   235   17.7  4.7  3.1  chr7              36004623 36004686 (38277713) + hAT-N107_DR       DNA/hAT-Ac               74    138   (870) 3253468  
   204    8.9  0.0  8.8  chr7              36004657 36004693 (38277706) C BEL3-I_DR         LTR/Pao              (3218)   2803    2770 3253469 *
   476   16.6 20.5  1.5  chr7              36005009 36005179 (38277220) C DNA11TA1_DR       DNA/CMC-EnSpm           (0)    203       1 3253470  
   529   21.5  2.1 10.4  chr7              36005268 36005454 (38276945) + Kolobok-N13_DR    DNA                     252    424    (35) 3253471  
  2966    6.8  0.0  4.2  chr7              36005989 36006433 (38275966) C HATN1_DR          DNA/hAT                 (0)    427       1 3253472  
   211   18.0  0.0  2.6  chr7              36007923 36007962 (38274437) + Gypsy8-I_DR       LTR/Gypsy              3410   3448  (3207) 3253473  
   200   25.4  1.4  0.0  chr7              36008349 36008419 (38273980) C Gypsy42-LTR_DR    LTR/Gypsy             (762)    126      55 3253474  
   254   26.5  0.0  0.0  chr7              36008567 36008634 (38273765) + DNA13TA1_DR       DNA/TcMar-Tc1           165    232    (86) 3253475  
   262   18.5  6.2  0.0  chr7              36009036 36009116 (38273283) C hAT-25_DR         DNA/hAT-Charlie        (35)   2365    2280 3253476 *
   289    9.6  8.8  0.9  chr7              36009055 36009156 (38273243) + EnSpm-N42_DR      DNA/CMC-EnSpm           521    590   (662) 3253477  
   256    7.6  7.5  1.4  chr7              36009072 36009138 (38273261) + CryptonV-N4_DR    DNA/Crypton-V          4912   4982  (8511) 3253478 *
   222   17.2  2.1  2.1  chr7              36009147 36009166 (38273233) C EnSpm-N40B_DR     DNA/CMC-EnSpm        (3223)   2284    2190 3253479  
  1386   13.6 20.1  0.0  chr7              36009498 36009770 (38272629) C HE1_DR1           SINE/tRNA-V-RTE        (39)    363      36 3253480  
   511   18.8  0.8  2.5  chr7              36009665 36009784 (38272615) C EnSpm-N11_DR      DNA/CMC-EnSpm        (3645)   1708    1591 3253481 *
  1054   10.9 27.7  3.6  chr7              36009918 36010184 (38272215) + hAT-N52_DR        DNA/hAT-Ac                1    329   (492) 3253482  
   846   16.0  0.0  0.0  chr7              36010222 36010346 (38272053) + hAT-N52_DR        DNA/hAT-Ac              696    820     (1) 3253483  
   270   26.6  3.7  2.4  chr7              36011388 36011468 (38270931) C DNA7-N2_DR        DNA/hAT-hAT6          (294)   1720    1639 3253484 *
  1906   13.2  9.0  0.8  chr7              36011409 36011751 (38270648) + hAT-N137_DR       DNA/hAT-Ac             2336   2706   (865) 3253485  
   569    9.9  0.0  0.0  chr7              36012081 36012151 (38270248) + HE1_DR1           SINE/tRNA-V-RTE           1     71   (331) 3253486  
   634    8.0 32.1  0.0  chr7              36012156 36012292 (38270107) + DNA11TA1_DR       DNA/CMC-EnSpm            23    203     (0) 3253487  
  1107   21.4  2.1  4.7  chr7              36012293 36012548 (38269851) + EnSpm-N10_DR      DNA/CMC-EnSpm          3494   3742  (5566) 3253488 *
  1467   14.7  5.2  0.7  chr7              36012298 36012565 (38269834) + HE1_DR1           SINE/tRNA-V-RTE         112    391    (11) 3253486  
  1232   22.1  3.2 12.8  chr7              36012566 36012894 (38269505) C Harbinger-N17_DR  DNA/PIF-Harbinger     (794)    851     306 3253489  
   568   14.9  0.0  1.9  chr7              36012765 36012928 (38269471) + ZFERV-2-I_DR      LTR/ERV1                743    903  (9661) 3253490 *
   756   18.5  5.8  3.9  chr7              36012864 36013088 (38269311) + LINEX-1_DR        Retroposon              577    805     (0) 3253491  
   778   17.2  6.4  1.7  chr7              36013254 36013264 (38269135) C DNA8-25_DR        DNA                  (1762)   2205    2128 3253492  
   782   15.9  3.4  2.7  chr7              36013265 36013413 (38268986) C Penelope-5_DR     LINE/Penelope         (494)   2382    2233 3253493 *
   921   10.2  4.3  1.9  chr7              36013282 36013438 (38268961) C DNA8-17_DR        DNA/hAT-Tip100        (146)   1667    1526 3253494  
   778   17.2  6.4  1.7  chr7              36013414 36013424 (38268975) C DNA8-25_DR        DNA                  (1762)   2127    2027 3253492 *
   295   20.6  0.0  0.0  chr7              36013842 36013930 (38268469) C REX1-1_DR         LINE/Rex-Babar       (1243)   2218    2065 3253495  
   824   21.2 10.2  2.4  chr7              36014265 36014537 (38267862) C HATN1_DR          DNA/hAT                 (2)    425     132 3253496  
 17156    0.5  0.7  0.1  chr7              36014538 36016481 (38265918) + hAT-N82_DR        DNA/hAT-Ac                1   1956     (0) 3253497  
   258    2.6  0.0  0.0  chr7              36016482 36016518 (38265881) C HATN1_DR          DNA/hAT               (288)    139     103 3253496 *
   701   22.9  0.6  3.1  chr7              36016489 36016519 (38265880) + EnSpm-6N1_DR      DNA/CMC-EnSpm          6012   6174  (3062) 3253498  
   960    9.6  0.0  0.0  chr7              36016520 36016655 (38265744) + HE1_DR1           SINE/tRNA-V-RTE           1    136   (266) 3253499  
  6661    4.0  3.9  0.7  chr7              36016656 36017500 (38264899) + hAT-N159_DR       DNA/hAT-Ac                1    872   (950) 3253500  
  1596   10.3  3.9  0.0  chr7              36017500 36017733 (38264666) + SINE2-4_DR        SINE/tRNA-V-RTE         127    369     (2) 3253501 *
   489   23.3  0.0  1.6  chr7              36017727 36017857 (38264542) + hAT-N117_DR       DNA/hAT-Tip100         1747   1875   (782) 3253502 *
  1114   18.1  2.5  7.3  chr7              36017734 36017785 (38264614) C Harbinger-N17_DR  DNA/PIF-Harbinger     (812)    833     561 3253503  
   893    4.2  4.2  0.8  chr7              36017872 36017991 (38264408) C Mariner-N23_DRe   DNA/TcMar-ISRm11        (0)   1031     908 3253504  
  4556    7.8  5.5  0.7  chr7              36017999 36018710 (38263689) C Mariner-N23_DRe   DNA/TcMar-ISRm11      (285)    746       1 3253504  
  1044    8.6  0.5  0.0  chr7              36019018 36019182 (38263217) + (CAGA)n           Simple_repeat             1    165     (0) 3253505  
   354   15.7  5.6  0.0  chr7              36019122 36019210 (38263189) C DNA2-13_DR        DNA                  (5491)    407     314 3253506 *
   234   21.4  1.1  9.9  chr7              36019148 36019235 (38263164) + Polinton-4_DR     DNA/Maverick          12319  12399  (7888) 3253507 *
  2045   12.0 12.4  0.9  chr7              36020710 36021096 (38261303) + hAT-N32_DR        DNA/hAT-Charlie          66    496     (5) 3253508  
   267   19.1 12.1  6.9  chr7              36021270 36021393 (38261006) + Kolobok-N10_DR    DNA/Kolobok             494    623    (20) 3253509  
   331   12.5  0.0  3.1  chr7              36022447 36022508 (38259891) + DNA-N15_DR        DNA                       1     60   (345) 3253510  
  1249    8.2 16.2  0.8  chr7              36022509 36022718 (38259681) + TDR12             DNA                       1    242     (0) 3253511  
   293   18.8  9.8  0.9  chr7              36022742 36022843 (38259556) C DNA-N15_DR        DNA                   (281)    124      14 3253512  
   578   20.9  5.4  4.8  chr7              36023045 36023230 (38259169) C Kolobok-N10C_DR   DNA/Kolobok           (123)    221      35 3253513  
   907   17.5  4.0  6.3  chr7              36023338 36023563 (38258836) + Kolobok-N10C_DR   DNA/Kolobok             124    344     (0) 3253514  
   203   19.0  2.5 15.2  chr7              36024852 36024969 (38257430) C CryptonV-1_DR     DNA/Crypton-V       (15164)   2709    2605 3253515 *
  2332   10.7  4.4  0.5  chr7              36024875 36025239 (38257160) C HE1_DR1           SINE/tRNA-V-RTE        (23)    379       1 3253516  
  1815   18.5  1.9 24.3  chr7              36024970 36025253 (38257146) C DNA8-23_DR        DNA                  (1704)   5030    4483 3253517 *
  1904   11.5 11.7  1.1  chr7              36025254 36025578 (38256821) C hAT-N137_DR       DNA/hAT-Ac            (854)   2717    2359 3253518  
   260   17.0  0.0  0.6  chr7              36028532 36028609 (38253790) C hAT-N36_DR        DNA/hAT?             (1499)    241     167 3253519  
   219   20.0  1.4  0.0  chr7              36028548 36028617 (38253782) + DNA-8-4_DR        DNA/hAT-Ac              961   1031  (1537) 3253520 *
  1832   11.7 18.3  2.4  chr7              36028879 36029272 (38253127) C HATN10_DR         DNA/hAT-Ac              (0)    455       1 3253521  
   534   16.2 16.1  1.1  chr7              36029400 36029561 (38252838) C ANGEL             DNA/Kolobok           (123)    186       1 3253522  
   430   24.5  1.8 20.6  chr7              36029742 36030075 (38252324) + DNA2-13_DR        DNA                    4250   4531  (1367) 3253523  
   308   18.3  0.0  0.0  chr7              36030056 36030115 (38252284) + L2-5_DRe          LINE/L2                2153   2212    (15) 3253524 *
  2340   18.4  2.4  1.2  chr7              36030304 36030798 (38251601) C hAT-N203_DR       DNA/hAT-Tip100       (3986)   1555    1055 3253525  
  2464    6.6  0.0  0.3  chr7              36031139 36031457 (38250942) + DNA13TA1a_DR      DNA/TcMar-Tc1             1    318     (0) 3253526  
   332   25.6  8.3  5.0  chr7              36031539 36031576 (38250823) C SAT-26_DR         Satellite            (1570)   2313    2153 3253527  
   560   18.8  1.7  0.8  chr7              36031577 36031694 (38250705) C EnSpm-17_DR       DNA/CMC-EnSpm        (6296)   2980    2862 3253528 *
  1783    8.1 23.9  0.0  chr7              36031590 36031899 (38250500) C HE1_DR1           SINE/tRNA-V-RTE        (18)    384       1 3253529  
  1220   18.3 20.3  1.4  chr7              36031900 36031952 (38250447) + DNA6-6_DR         DNA                    7133   7251  (4030) 3253530  
   861   23.6  3.0  7.3  chr7              36031712 36032012 (38250387) C Helitron-2_DR     RC/Helitron          (3813)  23599   23311 3253531 *
   402   15.1  0.0  2.7  chr7              36031948 36032022 (38250377) C DNA8-23_DR        DNA                  (1707)   5032    4960 3253532 *
   662   11.8  0.0  0.0  chr7              36033005 36033106 (38249293) C DNA2-16_DR        DNA                  (9787)   8264    8163 3253533 *
  2486    8.8  4.8  0.8  chr7              36033022 36033378 (38249021) C SINE2-4_DR        SINE/tRNA-V-RTE         (0)    371       1 3253534  
   221   16.9  5.1  0.0  chr7              36033773 36033831 (38248568) + hAT-N92_DR        DNA/hAT-Ac              465    526  (1049) 3253535  
   431   14.3  0.7  1.5  chr7              36034193 36034327 (38248072) + EnSpm-6N1_DR      DNA/CMC-EnSpm           903   1036  (8200) 3253536 *
   557    6.7  2.0  2.9  chr7              36034230 36034356 (38248043) C DNA8-25_DR        DNA                  (1593)   2374    2289 3253537  
   457    6.0  5.0  0.0  chr7              36034246 36034345 (38248054) + MuDR-2_DR         DNA/MULE-MuDR         16349  16453  (7480) 3253538 *
  1510    7.2  0.0  0.0  chr7              36034349 36034541 (38247858) + hAT-N66B_DR       DNA/hAT-Charlie           3    195     (0) 3253539  
   206   18.2 13.6  0.0  chr7              36034604 36034669 (38247730) + hAT-N102_DR       DNA/hAT-Tip100          709    783    (45) 3253540 *
   884    9.7  2.6  6.0  chr7              36034615 36034768 (38247631) C DNA9-6_DR         DNA                  (3278)   4606    4458 3253541 *
  1063    4.6  0.8  0.0  chr7              36034633 36034762 (38247637) + SINE2-3_DR        SINE/tRNA-V-RTE         232    362     (6) 3253542  
   986   10.5  0.6  2.6  chr7              36034763 36034789 (38247610) + DNA6-6_DR         DNA                    4424   4577  (6704) 3253543  
   225   21.3 11.4  1.7  chr7              36035547 36035651 (38246748) C EnSpm-N4B_DR      DNA/CMC-EnSpm?          (4)    216     102 3253544  
   207   19.0  7.8  1.5  chr7              36036395 36036458 (38245941) C Merlin-N5_DR      DNA/Merlin           (2804)   1501    1434 3253545  
   209    5.2  0.0  5.2  chr7              36036836 36036916 (38245483) C hAT-N155_DR       DNA/hAT-Tip100        (301)    287     211 3253546 *
   237   18.2  5.7  0.0  chr7              36036851 36036865 (38245534) + Helitron-N3B_DR   RC/Helitron            5649   5683   (921) 3253547  
   240    2.0  0.0  0.0  chr7              36036866 36036916 (38245483) + ACROBAT1          DNA/PIF                 773    823   (556) 3253548 *
   309    9.5  1.2  2.4  chr7              36036872 36036957 (38245442) C Zisupton-7_DR     DNA/Zisupton        (12262)   4820    4736 3253549 *
  2071    5.5  0.0  0.4  chr7              36036914 36037187 (38245212) + CR1-12_DR         LINE/L2                1468   1740     (0) 3253550  
   237   18.2  5.7  0.0  chr7              36036917 36036938 (38245461) + Helitron-N3B_DR   RC/Helitron            5684   5741   (863) 3253547 *
   246   13.5  0.8 11.3  chr7              36036958 36036988 (38245411) + CryptonV-1_DR     DNA/Crypton-V          6827   6932 (10941) 3253551  
   253   14.4  1.6  4.2  chr7              36037257 36037268 (38245131) C Merlin-2_DR       DNA/Merlin           (4275)   9646    9532 3253552  
   326   11.5  3.8  1.9  chr7              36037269 36037374 (38245025) + DNA-8-29_DR       DNA/hAT-Tip100          790    897   (123) 3253553 *
   402    5.0  1.2  0.0  chr7              36037293 36037372 (38245027) C EnSpm-6N1_DR      DNA/CMC-EnSpm        (7682)   1554    1474 3253554  
   217   15.8  3.4  5.6  chr7              36037307 36037453 (38244946) + CryptonV-N5_DR    DNA/Crypton-V          8437   8580 (15957) 3253555 *
   335    8.4  3.6  0.0  chr7              36037312 36037394 (38245005) + P-1_DR            DNA/P                  7295   7380  (2588) 3253556  
   323   17.7  0.0  1.0  chr7              36037373 36037388 (38245011) + hAT-25_DR         DNA/hAT-Charlie        2254   2348    (52) 3253557 *
   290    2.1  1.9 10.3  chr7              36037395 36037416 (38244983) + EnSpm-N42B_DR     DNA/CMC-EnSpm          1364   1460  (2844) 3253558  
   266   16.2  7.1  3.0  chr7              36037417 36037438 (38244961) C CryptonV-2_DR     DNA/Crypton-V       (12841)   8970    8839 3253559  
   204   16.3 13.5  2.2  chr7              36037439 36037474 (38244925) C Helitron-4_DR     RC/Helitron         (18401)  13467   13287 3253560  
   205   13.9  4.0  4.0  chr7              36040724 36040735 (38241664) C DNA-TA-4_DR       DNA/TcMar            (3643)   6152    6078 3253561  
   249   12.9  0.0  1.6  chr7              36040736 36040798 (38241601) C hAT-N75_DR        DNA/hAT-Charlie       (268)   1059     998 3253562  
   256   17.2  5.2  0.0  chr7              36042243 36042300 (38240099) C ENSPM-6_DR        DNA/CMC-EnSpm         (812)  31804   31744 3253563  
   403   18.1  5.3  0.0  chr7              36046004 36046097 (38236302) C EnSpm-N16_DR      DNA/CMC-EnSpm          (41)    161      63 3253564  
   358    9.3  1.6 16.1  chr7              36046029 36046156 (38236243) + CryptonV-3_DR     DNA/Crypton-V          8150   8261 (15192) 3253565 *
   531   12.9  2.0  3.3  chr7              36046049 36046200 (38236199) C Merlin-1_DR       DNA/Merlin           (2328)   8199    8050 3253566  
  1040    9.7  2.6  0.0  chr7              36046942 36047096 (38235303) C hAT-N137_DR       DNA/hAT-Ac            (842)   2729    2571 3253567  
  1024    9.0  2.9  4.1  chr7              36046951 36046961 (38235438) C HATN17_DR         DNA/hAT-Tip100       (1057)    490     447 3253568 *
  1160    3.0  0.0  0.0  chr7              36046962 36047096 (38235303) C SINE2-3_DR        SINE/tRNA-V-RTE         (0)    368     234 3253569  
   866   14.9  2.5  6.7  chr7              36046964 36047164 (38235235) C DNA7-N1_DR        DNA/Zisupton         (5594)   4823    4631 3253570 *
  1024    9.0  2.9  4.1  chr7              36047097 36047124 (38235275) C HATN17_DR         DNA/hAT-Tip100       (1057)    446     319 3253568  
   209   17.0  6.2  2.0  chr7              36049175 36049222 (38233177) C CryptonV-N5_DR    DNA/Crypton-V       (15786)   8751    8702 3253571  
  2446   10.3 16.7  1.2  chr7              36050472 36050915 (38231484) C L2-5_DRe          LINE/L2                 (0)   2227    1716 3253572  
  5113    8.1 14.9  0.4  chr7              36052205 36053022 (38229377) C TDR2              DNA/TcMar-Tc1           (0)    937       2 3253573  
   276   13.6  3.9  0.0  chr7              36053806 36053882 (38228517) + EnSpm-N13_DR      DNA/CMC-EnSpm          5962   6030 (16119) 3253574  
   272    6.3  1.5  6.2  chr7              36053823 36053890 (38228509) C EnSpm-N46_DR      DNA/CMC-EnSpm?       (1464)   2276    2212 3253575 *
   229   17.6  2.9  0.0  chr7              36053831 36053898 (38228501) C ENSPM-6_DR        DNA/CMC-EnSpm         (883)  31733   31664 3253563 *
   260   22.2  2.2  2.2  chr7              36055268 36055359 (38227040) + DNAX-23_DR        DNA                    4345   4436  (7365) 3253576 *
   471   13.4  1.2  2.4  chr7              36055282 36055365 (38227034) + EnSpm-N48B_DR     DNA/CMC-EnSpm          2375   2457  (4502) 3253577  
   315   15.8  1.3  7.0  chr7              36055558 36055632 (38226767) C TDR9              DNA                   (137)     71       1 3253578  
  2161   14.5  1.7  0.8  chr7              36055633 36055921 (38226478) + TDR17B            DNA/Sola-1              471    762   (784) 3253579  
  1619   23.4 10.7 14.7  chr7              36055598 36056373 (38226026) C Helitron-2_DR     RC/Helitron          (3615)  23797   23049 3253580 *
  2223   14.1  2.7  1.4  chr7              36056060 36056425 (38225974) C SINE2-4_DR        SINE/tRNA-V-RTE         (0)    371       1 3253581  
   616   19.6  0.8  3.9  chr7              36056318 36056450 (38225949) C DNA6-6_DR         DNA                  (3285)   7996    7868 3253582 *
   206   26.2  2.0 13.2  chr7              36057227 36057327 (38225072) C DNA9TA1_DR        DNA/CMC-EnSpm        (1197)   2136    2046 3253583  
   210   10.4  0.0  4.2  chr7              36057506 36057555 (38224844) + hAT-N35B_DR       DNA/hAT-Ac              867    914   (698) 3253584 *
   247   13.0  1.9  0.0  chr7              36057512 36057565 (38224834) + HATN16_DR         DNA/hAT-Charlie         737    791   (153) 3253585 *
   249   19.1  7.4  6.2  chr7              36057518 36057612 (38224787) + LOOPER-N5B_DR     DNA/Kolobok-T2         1107   1202   (338) 3253586 *
   264   10.6  0.0  0.0  chr7              36057523 36057569 (38224830) + Rex1-31_DRe       LINE/Rex-Babar         3083   3129   (404) 3253587  
   228   25.7  9.9  0.0  chr7              36057570 36057623 (38224776) C Polinton-4_DR     DNA/Maverick         (3151)  17136   17026 3253588  
  2618    6.1 11.3  0.2  chr7              36057838 36058234 (38224165) + DNA15TA1_DR       DNA/CMC-EnSpm             2    442     (0) 3253589  
   431   18.9 20.4  3.1  chr7              36058235 36058424 (38223975) C EnSpm-N13_DR      DNA/CMC-EnSpm        (4116)  18033   17811 3253590 *
  1467   14.0  7.7  7.7  chr7              36058261 36058648 (38223751) + EnSpm-16_DR       DNA/CMC-EnSpm          7413   7800  (1984) 3253591  
   208   10.3  0.0  0.0  chr7              36058642 36058670 (38223729) C DNA2-3_DR         DNA/Merlin            (440)    805     777 3253592 *
   427   13.2 13.6  2.0  chr7              36058939 36059070 (38223329) + EnSpm-N26B_DR     DNA/CMC-EnSpm             7    153    (68) 3253593  
  1246   13.6 32.4  0.3  chr7              36059169 36059449 (38222950) C SINE3-1           SINE/5S-Deu-L2          (4)    586     216 3253594  
   954   10.4  0.6  2.4  chr7              36059594 36059761 (38222638) + piggyBac-N13_DR   DNA/PiggyBac             81    245   (640) 3253595  
  1835   14.6 14.3  0.0  chr7              36059777 36060126 (38222273) + piggyBac-N13B_DR  DNA/PiggyBac           1002   1401     (0) 3253596  
  3378    6.3  0.6  0.2  chr7              36060137 36060611 (38221788) C Mariner-N38_DR    DNA/TcMar-Tc1          (41)    506      30 3253597  
   559    9.2 15.8  0.7  chr7              36060505 36060624 (38221775) + CryptonV-N4_DR    DNA/Crypton-V          4960   5097  (8396) 3253598 *
   256   11.7  0.0  4.7  chr7              36060594 36060638 (38221761) + hAT-N21B_DR       DNA/hAT-Ac             1191   1233    (68) 3253599 *
   238   29.5  0.0  0.0  chr7              36061591 36061651 (38220748) + DNA-1-7_DR        DNA/PIF-Harbinger      1369   1429     (9) 3253600  
   202   20.0  0.0  2.2  chr7              36062293 36062338 (38220061) + Rex1-40B3_DR      LINE/Rex-Babar          166    210   (204) 3253601  
   277   14.9  0.0  0.0  chr7              36062521 36062567 (38219832) C SAT-20_DR         Satellite             (854)    336     290 3253602  
   984   14.8 23.4  0.7  chr7              36062836 36063087 (38219312) C hAT-N177_DR       DNA/hAT-Tip100        (376)    594     286 3253603  
   266   13.8 23.8  0.0  chr7              36063304 36063383 (38219016) C ASAT_CY           Satellite             (107)    155      57 3253604  
   253    9.6  7.7  0.0  chr7              36063503 36063554 (38218845) + Helitron-N3B_DR   RC/Helitron            5109   5164  (1440) 3253605  
  1659    9.2  1.4 30.4  chr7              36063557 36064055 (38218344) + Mariner-N38_DR    DNA/TcMar-Tc1           160    547     (0) 3253606  
   334   18.3  2.2 17.4  chr7              36063941 36063970 (38218429) C Helitron-N3_DR    RC/Helitron          (1375)   1641    1521 3253607 *
   388   20.6  1.8  1.8  chr7              36063971 36064079 (38218320) + Merlin-1_DR       DNA/Merlin             2090   2198  (8329) 3253608  
   290   20.4  4.3  3.4  chr7              36063983 36064017 (38218382) + ENSPM-6_DR        DNA/CMC-EnSpm          2663   2778 (29836) 3253609 *
   293   11.7 10.0  3.5  chr7              36064018 36064097 (38218302) + CryptonV-N5_DR    DNA/Crypton-V         17038  17122  (7415) 3253610  
   242   10.9  1.8  3.6  chr7              36065448 36065504 (38216895) C Dada-tL_DR        DNA/Dada             (1307)   9100    9045 3253611  
   227    2.8  0.0  0.0  chr7              36066031 36066066 (38216333) + (TTCA)n           Simple_repeat             4     39     (0) 3253612  
   207   19.6  1.9  1.9  chr7              36066335 36066386 (38216013) + EnSpm-N13_DR      DNA/CMC-EnSpm         21653  21704   (445) 3253613  
  1466   16.0  2.8  1.0  chr7              36066640 36066929 (38215470) C LOOPERN6B_DR      DNA/Kolobok-T2?        (33)    763     469 3253614  
   262    5.1  5.1  0.0  chr7              36066930 36066968 (38215431) + EnSpm-N4_DR       DNA/CMC-EnSpm             1     41   (171) 3253615 *
   436   17.3  0.8  6.3  chr7              36066968 36067084 (38215315) + EnSpm-N26_DR      DNA/CMC-EnSpm           427    537    (76) 3253616  
   523   12.0  7.4  0.0  chr7              36067100 36067207 (38215192) C Mariner-N38_DR    DNA/TcMar-Tc1          (22)    525     410 3253617  
  2033   12.0  4.5  3.2  chr7              36067424 36067758 (38214641) C L2-5_DRe          LINE/L2                (60)   2167    1829 3253618  
   235    9.7  3.6  0.0  chr7              36068555 36068613 (38213786) C hAT-N48C_DR       DNA/hAT-Ac            (505)   1794    1740 3253619  
  1088   11.7  7.4 34.1  chr7              36069387 36069789 (38212610) + HarbingerN5_DR    DNA/PIF-Harbinger         1    323   (538) 3253620 *
  1630   10.5  0.0  0.0  chr7              36069774 36069992 (38212407) + DNA2-16_DR        DNA                   13821  14039  (4012) 3253621  
   533   11.2  3.0 29.8  chr7              36069988 36070190 (38212209) + HarbingerN5_DR    DNA/PIF-Harbinger       323    483   (378) 3253622 *
   655   14.9  0.0  0.0  chr7              36070188 36070281 (38212118) + HarbingerN5_DR    DNA/PIF-Harbinger       709    802    (59) 3253623 *
  2302   16.6 16.0  5.1  chr7              36070279 36071098 (38211301) C DNA-N24_DR        DNA                    (72)    905       1 3253624  
  6720   10.3  3.4  0.7  chr7              36072700 36073700 (38208699) C DNA-8-3_DR        DNA/P                   (0)   1163     136 3253625  
   311   16.1  6.0 10.0  chr7              36073756 36073838 (38208561) C SAT-2_DR          Satellite              (89)     95      16 3253626  
  1814   11.1 10.0  0.9  chr7              36074124 36074432 (38207967) + SINE2-3_DR        SINE/tRNA-V-RTE          17    353    (15) 3253627  
   207    0.0  0.0  0.0  chr7              36074438 36074461 (38207938) C hAT-N48C_DR       DNA/hAT-Ac           (2248)     51      28 3253628  
   200   15.2 10.9  0.0  chr7              36074439 36074484 (38207915) C hAT-N137_DR       DNA/hAT-Ac           (3520)     51       1 3253629 *
   383    4.5  4.1  7.5  chr7              36075210 36075306 (38207093) + CryptonV-3_DR     DNA/Crypton-V          8168   8261 (15192) 3253630  
   334   16.7  0.0  2.8  chr7              36075213 36075323 (38207076) + EnSpm-N48_DR      DNA/CMC-EnSpm          1601   1708  (1870) 3253631 *
   539    7.5  2.8  0.0  chr7              36075226 36075332 (38207067) + Helitron-2_DR     RC/Helitron           11751  11860 (15552) 3253632 *
   666    5.2 10.3  0.0  chr7              36075239 36075325 (38207074) + DNA8-26_DR        DNA                    1407   1505  (3025) 3253633  
  6431    7.7 14.9  0.8  chr7              36075326 36076329 (38206070) + TC1DR3            DNA/TcMar-Tc1             1   1145    (80) 3253634  
   388   16.1  0.0 11.1  chr7              36075355 36075378 (38207021) C hAT-13_DR         DNA/hAT-Tip100        (316)   2486    2361 3253635 *
  1871    6.2  2.3  1.9  chr7              36078734 36078994 (38203405) C DNA8-19_DR        DNA/Merlin              (2)    304      43 3253636 *
  3330   16.3  6.4  1.1  chr7              36078993 36079599 (38202800) C TDR13B            DNA                    (38)    725      87 3253637  
   212    7.4  0.0  0.0  chr7              36079597 36079623 (38202776) C TDR13             DNA                   (745)     27       1 3253638 *
   310    5.1  0.0  0.0  chr7              36079625 36079663 (38202736) C DNA8-19_DR        DNA/Merlin            (267)     39       1 3253636  
  1110   19.3 27.7  2.7  chr7              36080064 36080456 (38201943) C Harbinger-N19_DR  DNA/PIF-Harbinger      (17)    606     118 3253639  
  1070   12.6  0.0 33.9  chr7              36080969 36081292 (38201107) + TDR12             DNA                       1    242     (0) 3253640  
   236   16.1 37.4  0.8  chr7              36082913 36083094 (38199305) C DNA-N15_DR        DNA                     (0)    405     158 3253641 *
   675   19.1  1.0  0.0  chr7              36083081 36083223 (38199176) + EnSpm-N48B_DR     DNA/CMC-EnSpm           755    880  (6079) 3253642  
   398   25.0  2.1  3.6  chr7              36083099 36083239 (38199160) C EnSpm-N37_DR      DNA/CMC-EnSpm        (6188)    459     321 3253643 *
   331   15.3 21.2  0.0  chr7              36083226 36083310 (38199089) C DNA-N15_DR        DNA                   (243)    162      60 3253641 *
   263   10.3  0.0  0.0  chr7              36083403 36083441 (38198958) C CryptonV-N5_DR    DNA/Crypton-V       (13284)  11253   11215 3253644  
   221   10.2  0.0  0.0  chr7              36083488 36083536 (38198863) + hAT-N178B_DR      DNA/hAT-Ac              126    174  (1709) 3253645  
   203    4.1  0.0  4.1  chr7              36083501 36083551 (38198848) + ERV1-N7-I_DR      LTR/ERV1               5361   5409  (3159) 3253646 *
  2016   16.0  6.1  2.6  chr7              36083554 36083963 (38198436) + TDR17B            DNA/Sola-1              352    775   (771) 3253647 *
  2272   10.5  6.0  0.0  chr7              36083613 36083965 (38198434) C HE1_DR1           SINE/tRNA-V-RTE        (28)    374       1 3253648  
   204   22.1  0.0  6.8  chr7              36084031 36084093 (38198306) C DNA-2-2_DR        DNA                   (234)    173     115 3253649  
   412   13.6 17.1  1.6  chr7              36084148 36084252 (38198147) + ANGEL             DNA/Kolobok             189    309     (0) 3253650  
   214   15.4  9.4  1.8  chr7              36084253 36084278 (38198121) C EnSpm-N40B_DR     DNA/CMC-EnSpm        (2520)   2987    2958 3253651 *
   284   24.3  6.8  2.4  chr7              36084253 36084265 (38198134) + EnSpm-8_DR        DNA/CMC-EnSpm          7843   7965  (1476) 3253652  
  4170    9.4  5.7 13.3  chr7              36084336 36085172 (38197227) + hAT-N42B_DR       DNA/hAT-Ac                1    781    (10) 3253653  
   519   22.4 32.1  0.6  chr7              36085188 36085430 (38196969) + Harbinger-N23_DR  DNA/PIF-Harbinger       119    437     (0) 3253654  
  4738   11.2 16.5  0.6  chr7              36086688 36087568 (38194831) C LOOPERN7_DR       DNA/Kolobok-T2         (32)   1258     239 3253655  
  1839   21.1  6.7 27.5  chr7              36087569 36088056 (38194343) + Kolobok-N7_DR     DNA/Kolobok-T2           32   1176     (0) 3253656  
   367   20.9  1.4 15.5  chr7              36087926 36088072 (38194327) C MuDR-2_DR         DNA/MULE-MuDR       (13222)  10711   10583 3253657 *
   210   21.4 19.5  1.4  chr7              36088056 36088078 (38194321) + hAT-N134_DR       DNA/hAT?                738    882   (183) 3253658 *
   273   23.4 13.0  1.8  chr7              36088079 36088178 (38194221) C ANGEL             DNA/Kolobok            (29)    280     170 3253659  
   230   16.7  7.1  7.1  chr7              36088213 36088296 (38194103) C hAT5-N2_DR        DNA/hAT-hAT5         (1682)    903     820 3253660 *
   467    9.9 15.4  0.0  chr7              36088230 36088320 (38194079) + Mariner-N38_DR    DNA/TcMar-Tc1            13    117   (430) 3253661 *
  1113    7.8  3.6  2.0  chr7              36088311 36088505 (38193894) + Mariner-N38_DR    DNA/TcMar-Tc1           345    542     (5) 3253662  
   555   21.1 32.9  1.5  chr7              36088509 36088806 (38193593) C Harbinger-N31B_DR DNA/PIF-Harbinger      (78)    603     214 3253663  
   262    6.8  1.4  0.0  chr7              36088796 36088869 (38193530) + (TAA)n            Simple_repeat             1     75     (0) 3253664 *
   321    8.3  0.0  0.0  chr7              36088804 36088875 (38193524) + DNA-1-7_DR        DNA/PIF-Harbinger       677    748   (690) 3253665  
   250   16.4  0.0  0.0  chr7              36088832 36088898 (38193501) C Helitron-N2_DR    RC/Helitron          (2374)     89      23 3253666 *
   230   10.5 10.0  4.8  chr7              36088876 36088896 (38193503) + DNA-TA-4_DR       DNA/TcMar              4659   4741  (5054) 3253667 *
   315   13.4  3.0  0.0  chr7              36089762 36089828 (38192571) C TE-X-7_DR         LINE?/Penelope?         (2)    837     769 3253668 *
   588   18.3  8.6  2.9  chr7              36089810 36089972 (38192427) C DNA2-7_DR         DNA                  (1949)   7701    7530 3253669  
   567   14.9  4.0  2.4  chr7              36089871 36089994 (38192405) + TE-X-7_DR         LINE?/Penelope?         653    778    (61) 3253670 *
  1037   11.5  0.4  6.8  chr7              36090074 36090307 (38192092) + hAT-N92_DR        DNA/hAT-Ac                1    220  (1355) 3253671  
  1017   16.4  0.8 10.6  chr7              36090211 36090449 (38191950) C DNA2-16_DR        DNA                 (10613)   7438    7221 3253672 *
   295   18.6  0.0  1.4  chr7              36090448 36090518 (38191881) C DNA2-16_DR        DNA                 (11163)   6888    6819 3253672 *
   731   11.2  9.5  3.2  chr7              36090456 36090602 (38191797) + hAT-N92_DR        DNA/hAT-Ac              903   1058   (517) 3253673  
   396   15.6  0.0  0.0  chr7              36090607 36090670 (38191729) + hAT-N92_DR        DNA/hAT-Ac             1342   1405   (170) 3253674  
   283   10.0  0.0  0.0  chr7              36090637 36090676 (38191723) C DNA2-16_DR        DNA                 (11735)   6316    6277 3253675 *
 10166    7.6  8.7  0.3  chr7              36090681 36092123 (38190276) + TZF28B            DNA/TcMar-Tc1            48   1612     (2) 3253676  
   218   30.6  0.0  0.0  chr7              36092325 36092386 (38190013) + DNA9TA1_DR        DNA/CMC-EnSpm          2064   2125  (1208) 3253677  
   205   24.2  0.0  1.5  chr7              36092330 36092396 (38190003) C L1-53_DR          LINE/L1              (4895)   1551    1486 3253678 *
   350   13.8  1.1  4.5  chr7              36092527 36092617 (38189782) + L1-56_DR          LINE/L1                4798   4885    (97) 3253679 *
   357    4.2  2.8  0.0  chr7              36092551 36092622 (38189777) + EnSpm-N13_DR      DNA/CMC-EnSpm          5957   6030 (16119) 3253680  
   212   23.7  8.6  0.0  chr7              36092555 36092647 (38189752) C Gypsy-33-LTR_DR   LTR/Gypsy             (937)    143      43 3253681 *
   390   21.1  9.5  1.2  chr7              36092567 36092724 (38189675) + hAT-N48C_DR       DNA/hAT-Ac             1698   1868   (431) 3253682  
   272   22.5  7.7  4.8  chr7              36092725 36092747 (38189652) C DNA-N43_DR        DNA/TcMar-Fot1        (340)    713     528 3253683  
  6046    2.0  5.5  1.9  chr7              36093712 36094530 (38187869) + L1-13_DR          LINE/L1                4916   5763    (18) 3253684  
   203   15.4 12.3  0.0  chr7              36094482 36094546 (38187853) + DNA-N43_DR        DNA/TcMar-Fot1          487    559   (495) 3253685 *
   268   13.6  2.2  4.4  chr7              36094617 36094755 (38187644) C CryptonV-N5_DR    DNA/Crypton-V       (15959)   8578    8443 3253686 *
   371   11.8  1.6  6.6  chr7              36094640 36094766 (38187633) + EnSpm-N1_DR       DNA/CMC-EnSpm          1980   2100   (430) 3253687  
   332   14.2  1.6  1.6  chr7              36094655 36094783 (38187616) + DNA-8-29_DR       DNA/hAT-Tip100          820    948    (72) 3253688 *
   440   17.4  1.6  5.1  chr7              36094678 36094798 (38187601) C Dada-tL_DR        DNA/Dada             (5616)   4791    4675 3253689  
   381   14.2  1.3  7.0  chr7              36094799 36094825 (38187574) + ERV1-7_DR-I       LTR/ERV1               1701   1840  (4863) 3253690  
  1139   11.0  0.2  9.0  chr7              36095440 36095603 (38186796) + (TAGA)n           Simple_repeat             1    679   (141) 3253691  
   762   23.3  0.1  6.4  chr7              36095604 36095635 (38186764) + (TGGA)n           Simple_repeat             1     51   (596) 3253692  
   221   25.3  5.7  9.1  chr7              36095636 36095931 (38186468) + Polinton-4_DR     DNA/Maverick          12410  12696  (7591) 3253693 *
   312   22.2 13.7  6.1  chr7              36095898 36096306 (38186093) + Polinton-4_DR     DNA/Maverick          12315  12696  (7591) 3253694 *
   762   23.3  0.1  6.4  chr7              36095932 36096293 (38186106) + (TGGA)n           Simple_repeat            52    647     (0) 3253692  
  1139   11.0  0.2  9.0  chr7              36096307 36096338 (38186061) + (TAGA)n           Simple_repeat           680    820     (0) 3253691  
  6285    8.3  1.1  0.1  chr7              36097327 36098173 (38184226) C TC1DR3            DNA/TcMar-Tc1           (0)   1225     371 3253695  
   813    7.2 21.7  0.0  chr7              36098170 36098307 (38184092) C TC1DR3            DNA/TcMar-Tc1        (1050)    175       8 3253695 *
   218   11.4  2.9  0.0  chr7              36098287 36098321 (38184078) C hAT-24_DR         DNA/hAT-Ac           (2083)   1705    1670 3253696 *
   694   25.8  1.7  0.6  chr7              36098545 36098559 (38183840) C MuDR-2_DR         DNA/MULE-MuDR        (3653)  20280   20190 3253697  
   708   22.0  2.6  1.3  chr7              36098560 36098711 (38183688) + CryptonV-N4_DR    DNA/Crypton-V          8871   9024  (4469) 3253698 *
   813   17.5  0.0  0.0  chr7              36098589 36098725 (38183674) C EnSpm-6N1_DR      DNA/CMC-EnSpm        (5435)   3801    3665 3253699  
   310   13.8 21.2  0.0  chr7              36098678 36098718 (38183681) + DNA6-6_DR         DNA                    9872   9968  (1313) 3253700 *
   694   25.8  1.7  0.6  chr7              36098712 36098723 (38183676) C MuDR-2_DR         DNA/MULE-MuDR        (3653)  20189   20100 3253697  
   339    5.1  0.0  0.0  chr7              36098719 36098757 (38183642) + Helitron-2_DR     RC/Helitron           23603  23641  (3771) 3253701 *
   300   12.9  7.6  7.6  chr7              36098724 36098815 (38183584) C ENSPM-6_DR        DNA/CMC-EnSpm         (913)  31703   31612 3253702 *
  3491   10.5 10.1  0.5  chr7              36098837 36099370 (38183029) C SINE3-1           SINE/5S-Deu-L2          (0)    590       6 3253703  
   219    6.1  0.0  0.0  chr7              36100566 36100598 (38181801) + ERV1-7_DR-I       LTR/ERV1               2021   2053  (4650) 3253704  
   274   13.5  0.8  3.0  chr7              36100882 36101145 (38181254) + A-rich            Low_complexity            1    258     (0) 3253705  
   704   26.7 11.6  2.7  chr7              36101593 36102007 (38180392) C Gypsy-242_DR-LTR  LTR/Gypsy               (0)    451       1 3253706  
   321   20.2  0.7  4.1  chr7              36102285 36102818 (38179581) + GA-rich           Low_complexity            1    516     (0) 3253707  
   218   26.3  0.6  1.1  chr7              36102857 36103033 (38179366) + GA-rich           Low_complexity            1    176     (0) 3253707 *
   342   13.5  0.0  2.7  chr7              36103022 36103097 (38179302) + DNA9TA1_DR        DNA/CMC-EnSpm          2064   2137  (1196) 3253708 *
   438   12.5  0.0  0.0  chr7              36103035 36103122 (38179277) + Gypsy-31-LTR_DR   LTR/Gypsy                81    168   (786) 3253709  
   342   10.2  7.8  4.7  chr7              36103123 36103137 (38179262) + ERV1-N3-I_DR      LTR/ERV1               3682   3787   (804) 3253710  
  3043    3.0  0.0  0.0  chr7              36103929 36104297 (38178102) + Merlin-N1_DR      DNA/Merlin                1    369     (0) 3253711  
  5821   11.2  9.9  0.4  chr7              36104475 36105432 (38176967) + LOOPERN3B_DR      DNA/Kolobok-T2            1   1049     (0) 3253712  
  1778   10.4  0.6 12.8  chr7              36105831 36106173 (38176226) C DNA-6-N1_DR       DNA                     (0)    708     403 3253713  
  2461   12.5  1.5  1.7  chr7              36106174 36106644 (38175755) + Tx1-11_DR         LINE/L1-Tx1            5120   5589   (211) 3253714  
  1948   10.2 13.3  3.7  chr7              36106649 36107023 (38175376) C DNA-6-N1_DR       DNA                   (296)    412       3 3253715  
   254    7.7  0.0  0.0  chr7              36107419 36107457 (38174942) C Zisupton-N1_DR    DNA/Zisupton         (1853)   1461    1423 3253716  
   209   14.3  0.0  2.4  chr7              36107424 36107466 (38174933) + EnSpm-N48B_DR     DNA/CMC-EnSpm           661    702  (6257) 3253717 *
   344   24.7  1.2  8.9  chr7              36107431 36107505 (38174894) C Zisupton-7_DR     DNA/Zisupton         (5552)  11530   11378 3253718  
   403   10.6  4.4  5.6  chr7              36107506 36107595 (38174804) + ENSPM-6_DR        DNA/CMC-EnSpm         13920  14008 (18608) 3253719 *
   472   11.3  9.3  0.9  chr7              36107538 36107644 (38174755) C hAT-N48C_DR       DNA/hAT-Ac            (544)   1755    1640 3253720 *
  1308   18.4  2.0  0.8  chr7              36107573 36107852 (38174547) C CryptonV-N6_DR    DNA/Crypton-V          (21)    541     155 3253721  
   884   11.5 11.0  0.0  chr7              36107999 36108180 (38174219) C EnSpm-N4B_DR      DNA/CMC-EnSpm?          (0)    220      19 3253722  
   667   24.9  0.0  3.5  chr7              36108280 36108458 (38173941) + HATN8_DR          DNA/Zisupton              1    173    (82) 3253723  
   602   27.6  2.6  3.9  chr7              36108459 36108513 (38173886) C hAT-N168B_DR      DNA/hAT-Charlie       (167)    488     258 3253724  
   886   25.9  0.0  1.3  chr7              36108543 36108769 (38173630) + Mariner-7_DR      DNA/TcMar-Tc1           286    509  (1078) 3253725  
   246   11.1  0.0  0.0  chr7              36108827 36108862 (38173537) + MSAT-4_DR         Satellite                 2     37   (194) 3253726  
   304   18.6  0.0  0.0  chr7              36109205 36109274 (38173125) + DNA-1-7_DR        DNA/PIF-Harbinger       696    765   (673) 3253727  
   250    4.9  3.0  7.8  chr7              36109577 36109643 (38172756) + Polinton-1_DR     DNA/Maverick          17573  17636   (849) 3253728  
   235    4.2  0.0  0.0  chr7              36109607 36109654 (38172745) C DNA-6-N5B_DR      DNA                  (1082)   2441    2394 3253729 *
   498   26.2 12.8  0.4  chr7              36109667 36109869 (38172530) C Mariner-N7_DR     DNA/TcMar              (33)    228       1 3253730  
   215   14.4  0.0 14.1  chr7              36109870 36109976 (38172423) C DNA9-N1_DR        DNA/MULE-NOF         (1691)   3325    3233 3253731 *
   285   18.9  0.8  2.4  chr7              36109878 36109890 (38172509) C Helitron-4_DR     RC/Helitron         (19920)  11948   11828 3253732 *
   395   10.6  0.0 12.8  chr7              36109890 36109986 (38172413) + Merlin-1_DR       DNA/Merlin             8079   8164  (2363) 3253733  
   297   13.5  0.9  5.7  chr7              36109891 36110000 (38172399) C Gypsy-226_DR-LTR  LTR/Gypsy             (194)    822     718 3253734 *
   331   10.1  2.5  0.0  chr7              36109938 36110016 (38172383) C CryptonV-2_DR     DNA/Crypton-V       (15875)   5936    5856 3253735  
   737   10.9  5.4  0.0  chr7              36110394 36110540 (38171859) C DNA-TA-2_DR       DNA/CMC-EnSpm           (4)    192      38 3253736  
   772   19.1  0.0  9.4  chr7              36110646 36110696 (38171703) + DNA2-7_DR         DNA                    4362   4395  (5255) 3253737  
   969   18.6  0.8 26.7  chr7              36110697 36111049 (38171350) + SINE2-5_DR        SINE/tRNA-V-RTE           1    281     (1) 3253738  
   358   13.8 12.5  0.0  chr7              36110991 36111070 (38171329) + EnSpm-N11_DR      DNA/CMC-EnSpm          3739   3828  (1525) 3253739 *
  1823   17.9  7.3  8.5  chr7              36113271 36113875 (38168524) + hAT-N137_DR       DNA/hAT-Ac              903   1500  (2071) 3253740  
  1490   15.1  5.8  0.3  chr7              36113699 36113990 (38168409) + Harbinger-N11_DR  DNA/PIF-Harbinger       787   1094   (117) 3253741 *
  6202   11.2  5.2  1.0  chr7              36113991 36115040 (38167359) + TDR23             DNA                      54   1147     (0) 3253742  
   232   15.1  1.8  3.7  chr7              36115390 36115444 (38166955) + Mariner-N31_DR    DNA/TcMar-Tc1           487    540     (0) 3253743  
  2592    8.6  0.4 12.7  chr7              36116448 36116926 (38165473) C HATN1_DR          DNA/hAT                 (0)    427       1 3253744  
  2967   10.9 34.6  2.4  chr7              36116964 36117743 (38164656) C piggyBac-N4_DR    DNA/PiggyBac            (0)   1323     299 3253745  
  1461   16.4  4.6  8.7  chr7              36117746 36118140 (38164259) C Rex1-55_DR        LINE/Rex-Babar          (0)   1255     876 3253746  
   303   22.3  0.9  4.6  chr7              36118108 36118134 (38164265) + Zisupton-6_DR     DNA/Zisupton           8914   8953 (13163) 3253747 *
  2971    6.4  2.5  9.7  chr7              36118141 36118693 (38163706) C Mariner-N38_DR    DNA/TcMar-Tc1           (0)    547      31 3253748  
   303   22.3  0.9  4.6  chr7              36118177 36118220 (38164179) + Zisupton-6_DR     DNA/Zisupton           8954   9022 (13094) 3253747 *
   538   12.6 33.7  0.8  chr7              36118702 36118885 (38163514) C piggyBac-N4_DR    DNA/PiggyBac         (1072)    251       8 3253745  
   810   18.7  8.7  0.5  chr7              36119025 36119207 (38163192) + SINE2-1B_DR       SINE/tRNA                 1    198     (0) 3253749 *
  2207   15.1  2.9  3.8  chr7              36119190 36119248 (38163151) C DNA6-6_DR         DNA                  (6663)   4618    4297 3253750  
  2692    8.5  1.4  0.8  chr7              36119249 36119616 (38162783) C SINE2-4_DR        SINE/tRNA-V-RTE         (1)    370       1 3253751  
  2207   15.1  2.9  3.8  chr7              36119617 36119636 (38162763) C DNA6-6_DR         DNA                  (6663)   4296    4176 3253750  
   386   26.9  7.4  4.4  chr7              36119795 36119969 (38162430) + Harbinger-8N1_DR  DNA/PIF-Harbinger       376    555     (0) 3253752  
   203   10.9  0.0  8.1  chr7              36119945 36119984 (38162415) + EnSpm-N10_DR      DNA/CMC-EnSpm          4586   4622  (4686) 3253753 *
  1028   15.1  4.0  5.6  chr7              36120753 36121005 (38161394) C Merlin-N3_DR      DNA/Merlin              (2)    253       5 3253754  
  1963   10.1 14.3  0.2  chr7              36121498 36121854 (38160545) C Mariner-N38_DR    DNA/TcMar-Tc1         (111)    436      30 3253755  
   625   18.2 19.8  0.0  chr7              36121695 36121881 (38160518) + Zisupton-6_DR     DNA/Zisupton           9001   9224 (12892) 3253756 *
   238    8.3 13.5  7.3  chr7              36121838 36121889 (38160510) C hAT-N164_DR       DNA/hAT-Tip100       (1178)    862     808 3253757 *
   218   26.0  0.0  2.7  chr7              36121867 36121882 (38160517) + IS3EU-3_DR        DNA/IS3EU              5340   5353  (4333) 3253758 *
   478   17.3 28.6  0.0  chr7              36121883 36122015 (38160384) + hAT-N85B_DR       DNA/hAT-Charlie           1    171   (347) 3253759  
   435   15.8  6.4 15.2  chr7              36122217 36122373 (38160026) C IS3EU-1_DR        DNA/IS3EU            (4987)   3717    3573 3253760 *
   775   11.8 12.4  0.0  chr7              36122239 36122416 (38159983) C DNA9-3_DR         DNA/MULE-MuDR?        (807)  10572   10373 3253761  
   465   20.3  1.2 18.0  chr7              36122417 36122578 (38159821) + hAT-N85B_DR       DNA/hAT-Charlie         380    518     (0) 3253762  
  2448   11.5 11.9  0.6  chr7              36122622 36123051 (38159348) + HarbingerN7_DR    DNA/PIF-Harbinger         1    478     (0) 3253763  
   204   24.1  6.4  1.7  chr7              36123055 36123164 (38159235) + hAT-N122_DR       DNA/hAT-Ac              463    577     (0) 3253764  
  1550    5.7  0.5  0.0  chr7              36123254 36123447 (38158952) + hAT-N4C_DR        DNA/hAT-Charlie           1    195     (0) 3253765  
   350   12.1  3.5  0.0  chr7              36125394 36125451 (38156948) C Crack-6_DR        LINE/L2                 (6)   2744    2685 3253766  
   549   16.5  3.6  2.6  chr7              36125452 36125563 (38156836) + HATN10B_DR        DNA/hAT-Ac                1    113   (495) 3253767  
   266   23.7  2.1  2.1  chr7              36125669 36125763 (38156636) C Crack-6_DR        LINE/L2               (285)   2465    2371 3253768 *
  1502   17.1  7.1  9.5  chr7              36125742 36125795 (38156604) C DNA6-6_DR         DNA                  (4038)   7243    6832 3253769  
  2124    9.3  5.5  6.3  chr7              36125796 36126162 (38156237) + SINE2-4_DR        SINE/tRNA-V-RTE           1    364     (7) 3253770  
   467    6.6  3.5 21.4  chr7              36126065 36126179 (38156220) + DNA2-16_DR        DNA                    8163   8260  (9791) 3253771 *
  3370   13.1  6.4  0.5  chr7              36126164 36126769 (38155630) + Tx1-7_DR          LINE/L1-Tx1            4776   5417    (26) 3253772  
   281   16.1  0.0  1.6  chr7              36127865 36127927 (38154472) + EnSpm-9_DR        DNA/CMC-EnSpm          1015   1076  (7544) 3253773 *
   283    8.3  2.1  0.0  chr7              36127874 36127921 (38154478) C Ginger1-2_DR      DNA/Ginger-1         (6180)    442     394 3253774  
   218   15.2  2.9  2.9  chr7              36127922 36127937 (38154462) + hAT-N48B_DR       DNA/hAT-Ac             1646   1709   (431) 3253775  
  5496   11.9 11.0  0.5  chr7              36128306 36129307 (38153092) + TDR23             DNA                       1   1107    (40) 3253776  
   259   23.0  2.4 16.4  chr7              36129881 36130005 (38152394) + DNA8-19_DR        DNA/Merlin               62    171   (135) 3253777  
  2925    9.1 19.6  0.8  chr7              36130891 36131359 (38151040) C SINE3-1a          SINE/5S-Deu-L2          (8)    562       6 3253778  
   994   12.1  4.5  1.1  chr7              36131431 36131606 (38150793) C EnSpm-N21_DR      DNA/CMC-EnSpm           (0)    479     298 3253779  
   838   16.2  0.6  3.2  chr7              36131616 36131774 (38150625) + SINE2-1_DR        SINE/tRNA                29    183    (15) 3253780  
   442   13.6  0.0  0.0  chr7              36131777 36131842 (38150557) + ENSPM-6_DR        DNA/CMC-EnSpm         13990  14055 (18561) 3253781  
   334   25.0  0.0  2.6  chr7              36131779 36131798 (38150601) + MuDR-2_DR         DNA/MULE-MuDR         15816  15890  (8042) 3253782 *
   389   10.5  3.5  0.0  chr7              36131799 36131855 (38150544) C EnSpm-N13_DR      DNA/CMC-EnSpm       (13974)   8175    8117 3253783  
   295   25.0  3.3  2.2  chr7              36131843 36131866 (38150533) C Zisupton-6_DR     DNA/Zisupton        (12883)   9233    9143 3253784 *
   205   20.7  3.3  3.3  chr7              36131847 36131906 (38150493) + EnSpm-N13_DR      DNA/CMC-EnSpm         19554  19613  (2536) 3253785 *
   366   12.5  0.0  0.0  chr7              36131858 36131913 (38150486) C Helitron-N3_DR    RC/Helitron          (1432)   1584    1529 3253786  
   243   19.1  0.0  0.0  chr7              36131873 36131919 (38150480) + hAT-N202_DR       DNA/hAT-Tip100          485    531  (1354) 3253787 *
   201   25.4  3.2  0.0  chr7              36131877 36131939 (38150460) + Dada-tL_DR        DNA/Dada               2330   2394  (8013) 3253788 *
   294    7.9  0.0  0.0  chr7              36132161 36132236 (38150163) C hAT-N159_DR       DNA/hAT-Ac            (185)   1637    1562 3253789  
   276   14.2  0.4  1.0  chr7              36132165 36132289 (38150110) + hAT-30N1_DR       DNA/hAT-Ac             1330   1455   (578) 3253790 *
   230   16.7  1.4  4.5  chr7              36132472 36132540 (38149859) C IS3EU-1_DR        DNA/IS3EU            (6720)   1984    1918 3253791 *
   305   14.3  2.6  0.0  chr7              36132486 36132562 (38149837) C DNA-N43_DR        DNA/TcMar-Fot1        (331)    723     645 3253792 *
   364   12.7  1.4  0.0  chr7              36132496 36132566 (38149833) + hAT-N48C_DR       DNA/hAT-Ac             1699   1770   (529) 3253793  
   356   22.4  3.0 14.0  chr7              36132497 36132662 (38149737) + EnSpm-9_DR        DNA/CMC-EnSpm           728    877  (7743) 3253794 *
   353   12.1  3.5  0.0  chr7              36133330 36133387 (38149012) C Crack-6_DR        LINE/L2                 (6)   2744    2685 3253795  
   552   16.5  3.6  2.6  chr7              36133388 36133499 (38148900) + HATN10B_DR        DNA/hAT-Ac                1    113   (495) 3253796  
   279   23.7  2.1  2.1  chr7              36133605 36133699 (38148700) C Crack-6_DR        LINE/L2               (285)   2465    2371 3253797 *
  1494   17.1  7.1  9.5  chr7              36133678 36133731 (38148668) C DNA6-6_DR         DNA                  (4038)   7243    6832 3253798  
  2095    9.3  5.5  6.3  chr7              36133732 36134098 (38148301) + SINE2-4_DR        SINE/tRNA-V-RTE           1    364     (7) 3253799  
   464    6.6  3.5 21.4  chr7              36134001 36134115 (38148284) + DNA2-16_DR        DNA                    8163   8260  (9791) 3253800 *
  3370   13.1  6.4  0.5  chr7              36134100 36134705 (38147694) + Tx1-7_DR          LINE/L1-Tx1            4776   5417    (26) 3253801  
   281   16.1  0.0  1.6  chr7              36135801 36135863 (38146536) + EnSpm-9_DR        DNA/CMC-EnSpm          1015   1076  (7544) 3253802 *
   283    8.3  2.1  0.0  chr7              36135810 36135857 (38146542) C Ginger1-2_DR      DNA/Ginger-1         (6180)    442     394 3253803  
   218   15.2  2.9  2.9  chr7              36135858 36135873 (38146526) + hAT-N48B_DR       DNA/hAT-Ac             1646   1709   (431) 3253804  
  5496   11.9 11.0  0.5  chr7              36136242 36137243 (38145156) + TDR23             DNA                       1   1107    (40) 3253805  
   214    8.6  0.0  4.3  chr7              36137381 36137392 (38145007) + P-1_DR            DNA/P                  7244   7313  (2655) 3253806  
   221    6.6  0.0  0.0  chr7              36137393 36137453 (38144946) + Merlin-1_DR       DNA/Merlin             8066   8126  (2401) 3253807 *
   252   13.0  5.8  0.0  chr7              36137421 36137489 (38144910) + P-1_DR            DNA/P                  7311   7383  (2585) 3253808  
   259   23.0  2.4 16.4  chr7              36137827 36137951 (38144448) + DNA8-19_DR        DNA/Merlin               62    171   (135) 3253809  
  2925    9.1 19.6  0.8  chr7              36138837 36139305 (38143094) C SINE3-1a          SINE/5S-Deu-L2          (8)    562       6 3253810  
   994   12.1  4.5  1.1  chr7              36139377 36139552 (38142847) C EnSpm-N21_DR      DNA/CMC-EnSpm           (0)    479     298 3253811  
   838   16.2  0.6  3.2  chr7              36139562 36139720 (38142679) + SINE2-1_DR        SINE/tRNA                29    183    (15) 3253812  
   442   13.6  0.0  0.0  chr7              36139723 36139788 (38142611) + ENSPM-6_DR        DNA/CMC-EnSpm         13990  14055 (18561) 3253813  
   334   25.0  0.0  2.6  chr7              36139725 36139744 (38142655) + MuDR-2_DR         DNA/MULE-MuDR         15816  15890  (8042) 3253814 *
   389   10.5  3.5  0.0  chr7              36139745 36139801 (38142598) C EnSpm-N13_DR      DNA/CMC-EnSpm       (13974)   8175    8117 3253815  
   295   25.0  3.3  2.2  chr7              36139789 36139812 (38142587) C Zisupton-6_DR     DNA/Zisupton        (12883)   9233    9143 3253816 *
   205   20.7  3.3  3.3  chr7              36139793 36139852 (38142547) + EnSpm-N13_DR      DNA/CMC-EnSpm         19554  19613  (2536) 3253817 *
   366   12.5  0.0  0.0  chr7              36139804 36139859 (38142540) C Helitron-N3_DR    RC/Helitron          (1432)   1584    1529 3253818  
   243   19.1  0.0  0.0  chr7              36139819 36139865 (38142534) + hAT-N202_DR       DNA/hAT-Tip100          485    531  (1354) 3253819 *
   201   25.4  3.2  0.0  chr7              36139823 36139885 (38142514) + Dada-tL_DR        DNA/Dada               2330   2394  (8013) 3253820 *
   294    7.9  0.0  0.0  chr7              36140107 36140182 (38142217) C hAT-N159_DR       DNA/hAT-Ac            (185)   1637    1562 3253821  
   276   14.2  0.4  1.0  chr7              36140111 36140235 (38142164) + hAT-30N1_DR       DNA/hAT-Ac             1330   1455   (578) 3253822 *
   230   16.7  1.4  4.5  chr7              36140418 36140486 (38141913) C IS3EU-1_DR        DNA/IS3EU            (6720)   1984    1918 3253823 *
   305   14.3  2.6  0.0  chr7              36140432 36140508 (38141891) C DNA-N43_DR        DNA/TcMar-Fot1        (331)    723     645 3253824 *
   364   12.7  1.4  0.0  chr7              36140442 36140512 (38141887) + hAT-N48C_DR       DNA/hAT-Ac             1699   1770   (529) 3253825  
   356   22.4  3.0 14.0  chr7              36140443 36140608 (38141791) + EnSpm-9_DR        DNA/CMC-EnSpm           728    877  (7743) 3253826 *
  1361   14.8  2.5  0.0  chr7              36141893 36142128 (38140271) + TDR12             DNA                       1    242     (0) 3253827  
   557   23.3  0.0  0.0  chr7              36141999 36142141 (38140258) C Academ-N1_DRe     DNA/Academ-1         (2957)   1071     929 3253828 *
  1480   14.4 23.1  4.2  chr7              36142142 36142526 (38139873) C HATN10_DR         DNA/hAT-Ac              (0)    455       1 3253829  
   211   25.1 13.2  2.0  chr7              36142597 36142868 (38139531) C Dada-U1A_DR       DNA/Dada             (7231)   3748    3447 3253830 *
   529   18.9 17.6  4.4  chr7              36142630 36142873 (38139526) + Dada-U1A_DR       DNA/Dada               3446   3720  (7259) 3253831  
   622   22.2 11.8  0.0  chr7              36143930 36144073 (38138326) + DNA-3-6_DR        DNA/Zator?                2    162   (423) 3253832 *
   692   14.8  3.3  0.0  chr7              36144059 36144180 (38138219) C DNA-TA-4_DR       DNA/TcMar            (5120)   4675    4550 3253833 *
  1498   13.6  0.0 21.8  chr7              36144075 36144404 (38137995) C SINE2-4_DR        SINE/tRNA-V-RTE         (3)    368      98 3253834  
  1353   14.8 11.7 16.3  chr7              36144405 36144501 (38137898) C hAT-N137_DR       DNA/hAT-Ac            (867)   2704    2317 3253835  
   250   14.3 15.6  1.4  chr7              36144456 36144519 (38137880) C CryptonV-N3_DR    DNA/Crypton-V        (3408)  17255   17183 3253836 *
   238   16.6 13.3  3.7  chr7              36144457 36144531 (38137868) + DNA-3-6_DR        DNA/Zator?              166    247   (338) 3253837 *
   496   19.9  3.6  9.2  chr7              36144550 36144687 (38137712) + DNA-3-6_DR        DNA/Zator?              453    583     (2) 3253838  
   323   18.0  3.8 16.2  chr7              36144677 36144696 (38137703) C EnSpm-7_DR        DNA/CMC-EnSpm        (1602)   9432    9291 3253839 *
   857   11.9  0.0  3.0  chr7              36144697 36144835 (38137564) C ANGEL             DNA/Kolobok             (9)    300     166 3253840  
   328    7.7 13.9  8.9  chr7              36144854 36144939 (38137460) + CR1-46_DR         LINE/L2                4025   4114     (2) 3253841  
  1504   19.3  0.9 16.0  chr7              36144975 36145406 (38136993) + CryptonV-2_DR     DNA/Crypton-V         20764  21139   (672) 3253842 *
  2473   12.2  0.5  0.8  chr7              36145045 36145416 (38136983) C TDR17B            DNA/Sola-1            (771)    775     405 3253843  
  1206   16.0  3.7 26.8  chr7              36145052 36145512 (38136887) + DNA8-25_DR        DNA                    1902   2278  (1689) 3253844 *
   221   21.7  0.0  0.0  chr7              36145535 36145580 (38136819) + IS3EU-4_DR        DNA/IS3EU              4536   4581 (10448) 3253845  
   236   19.3  5.6  1.1  chr7              36146900 36146988 (38135411) + MOSAT_DR          Satellite              1107   1199   (888) 3253846 *
   727   11.1  0.0  5.2  chr7              36146936 36146956 (38135443) + Ginger1-N1_DR     DNA/Ginger-1            285    420  (2238) 3253847  
   833    0.0  0.0  0.0  chr7              36146957 36147078 (38135321) + (TCTA)n           Simple_repeat             4    125     (0) 3253848  
   291   20.6  1.9  1.9  chr7              36146993 36147025 (38135374) C ERV1-7_DR-I       LTR/ERV1             (4625)   2078    1995 3253849 *
   312   12.3  0.0  0.0  chr7              36147026 36147090 (38135309) + DNA2-13_DR        DNA                     357    421  (5477) 3253850  
   236    2.7  0.0  0.0  chr7              36147173 36147212 (38135187) + (ATTG)n           Simple_repeat             2     41     (0) 3253851  
   239   22.0 10.2  7.4  chr7              36148648 36148765 (38133634) + DNAX-16_DR        DNA                       1    121   (302) 3253852  
  5954    9.3  7.2  2.6  chr7              36148780 36149749 (38132650) + DNA-X-4_DR        DNA                       2   1015   (230) 3253853  
  4026    9.2 11.2  2.6  chr7              36149756 36150458 (38131941) + hAT-N35C_DR       DNA/hAT-Ac              830   1591     (0) 3253854  
   372   21.6  0.9  3.6  chr7              36150503 36150617 (38131782) + DNAX-16_DR        DNA                     312    423     (0) 3253855  
   302   26.1  0.0  1.1  chr7              36150705 36150793 (38131606) + Mariner-7_DR      DNA/TcMar-Tc1           774    861   (726) 3253856  
  1631   15.3 23.8 11.5  chr7              36152042 36152667 (38129732) C DNA25TWA2_DR      DNA                     (0)    802     108 3253857  
 12093    2.3  2.1  2.0  chr7              36152674 36154173 (38128226) + HATN5A_DR         DNA/hAT-Ac                1   1501     (0) 3253858  
   678   17.4  0.8  0.0  chr7              36154174 36154274 (38128125) C DNA25TWA2_DR      DNA                   (700)    102       1 3253859  
   281   10.0  0.0  0.0  chr7              36154240 36154279 (38128120) + EnSpm-N10_DR      DNA/CMC-EnSpm          4098   4137  (5171) 3253860 *
  1631   14.4 17.7  0.3  chr7              36155781 36156114 (38126285) C HE1_DR1           SINE/tRNA-V-RTE         (4)    398       7 3253861  
  1112   23.5 12.0  4.2  chr7              36155787 36156204 (38126195) + DNA6-6_DR         DNA                    6825   7273  (4008) 3253862 *
   268   19.3  0.0  4.8  chr7              36156238 36156324 (38126075) C L2-34_DR          LINE/L2                (10)   3548    3466 3253863  
   264    1.8  1.8  0.0  chr7              36156497 36156607 (38125792) + (GAAA)n           Simple_repeat             4    116     (0) 3253864  
   260   20.3  5.3  2.6  chr7              36157110 36157185 (38125214) C L2-34_DR          LINE/L2                (34)   3524    3447 3253865  
  1560   11.9  0.0  0.8  chr7              36158147 36158383 (38124016) + SINE2-4_DR        SINE/tRNA-V-RTE          17    251   (120) 3253866  
   225   32.1  1.2  1.2  chr7              36158845 36158929 (38123470) C MuDR-N2_DR        DNA/MULE-MuDR         (226)     97      13 3253867  
  1127    8.6  6.2  1.6  chr7              36159487 36159664 (38122735) + Tc1-7_DR          DNA/TcMar-Tc1          1461   1646     (0) 3253868  
   201   23.4  4.3  7.1  chr7              36160098 36160212 (38122187) C hAT-N48C_DR       DNA/hAT-Ac            (605)   1694    1583 3253869  
   238   30.4  3.0  4.7  chr7              36160308 36160342 (38122057) + Polinton-1_DR     DNA/Maverick          17571  17699   (786) 3253870  
   293   19.8  0.0  5.5  chr7              36160343 36160438 (38121961) + ERV1-N3-I_DR      LTR/ERV1               3590   3680   (911) 3253871  
   204   22.9  2.4  2.4  chr7              36160365 36160449 (38121950) + Zisupton-6_DR     DNA/Zisupton           8688   8772 (13344) 3253872 *
   291   20.6  0.0  2.7  chr7              36160382 36160456 (38121943) + DNA-N43_DR        DNA/TcMar-Fot1          661    733   (321) 3253873 *
   998   15.6  7.9  7.2  chr7              36160414 36160690 (38121709) C CryptonV-N6_DR    DNA/Crypton-V         (276)    286       8 3253874  
   259    0.9  1.8  0.0  chr7              36161220 36161329 (38121070) + (CAAAA)n          Simple_repeat             4    115     (0) 3253875  
  2965    4.3  0.0  0.0  chr7              36161335 36161703 (38120696) C Merlin-N1_DR      DNA/Merlin              (0)    369       1 3253876  
   234    5.2  1.3  0.0  chr7              36161868 36161944 (38120455) + (CAAA)n           Simple_repeat             1     78     (0) 3253877  
  1455   10.6  3.7  0.0  chr7              36162245 36162462 (38119937) + SINE2-4_DR        SINE/tRNA-V-RTE         146    371     (0) 3253878  
   668   14.8  6.9  2.0  chr7              36162334 36162478 (38119921) + hAT-N127_DR       DNA/hAT-Charlie        7001   7152  (3164) 3253879 *
   705   15.5  3.0  1.1  chr7              36162555 36162608 (38119791) + Zisupton-6_DR     DNA/Zisupton           8743   8875 (13240) 3253880  
   646   15.5  4.5  0.6  chr7              36162609 36162641 (38119758) C DNA7-N1_DR        DNA/Zisupton         (9081)   1336    1216 3253881  
   733    4.4  0.9  0.0  chr7              36162642 36162755 (38119644) C HATN16_DR         DNA/hAT-Charlie        (90)    854     740 3253882  
   535   10.7 16.0  0.0  chr7              36162644 36162793 (38119606) C EnSpm-N34_DR      DNA/CMC-EnSpm         (588)    502     329 3253883 *
  2612    6.1  2.7  2.2  chr7              36162985 36163350 (38119049) + SINE2-3_DR        SINE/tRNA-V-RTE           1    368     (0) 3253884  
  2116   15.0  2.9  5.4  chr7              36163351 36163400 (38118999) + DNA8-17_DR        DNA/hAT-Tip100         1310   1715    (98) 3253885  
   237   20.9  0.0  0.0  chr7              36164346 36164412 (38117987) + ERV1-N3-I_DR      LTR/ERV1               3579   3645   (946) 3253886  
   220   14.1  0.0  3.1  chr7              36164360 36164425 (38117974) C hAT-N48C_DR       DNA/hAT-Ac            (540)   1759    1696 3253887 *
   213   24.1  0.0  0.0  chr7              36164364 36164442 (38117957) C Polinton-4N1_DR   DNA/Maverick         (5656)   4780    4702 3253888 *
   228   17.5  9.4  5.7  chr7              36164692 36164709 (38117690) C Merlin-1_DR       DNA/Merlin           (1034)   9493    9438 3253889  
   288    8.5  8.5  0.0  chr7              36164710 36164730 (38117669) + DNA-8-24_DR       DNA/hAT-Tip100          465    523  (1255) 3253890  
   303    0.0  0.0  0.0  chr7              36164731 36164763 (38117636) + DNA-X-3_DR        DNA                       1     33  (1441) 3253891 *
  1956    9.5 10.3  0.8  chr7              36164762 36165111 (38117288) + DNA-X-3_DR        DNA                     105    487   (987) 3253892  
   672   19.3  7.3  6.5  chr7              36165104 36165148 (38117251) C DNA9-3_DR         DNA/MULE-MuDR?       (9599)   1780    1519 3253893 *
   923   18.2  5.6  2.7  chr7              36165149 36165363 (38117036) C EnSpm-15_DR       DNA/CMC-EnSpm       (10107)   1347    1127 3253894  
   644   18.0 12.8  1.6  chr7              36165227 36165390 (38117009) + DNA8-10_DR        DNA/hAT-Ac             1882   2063  (1955) 3253895 *
   332   20.0  0.0 15.9  chr7              36165278 36165408 (38116991) + DIRS-6B_DR        LTR/Ngaro              6762   6874   (196) 3253896 *
  6202    9.8  5.7  0.0  chr7              36165358 36166295 (38116104) + DNA-X-3_DR        DNA                     484   1474     (0) 3253897  
   243    4.0  0.0  0.0  chr7              36166420 36166469 (38115930) C Polinton-1N1_DR   DNA/Maverick          (680)  14789   14740 3253898  
   420    4.2  0.0  1.5  chr7              36166721 36166816 (38115583) C DNA-1-7_DR        DNA/PIF-Harbinger     (656)    782     692 3253899  
   201   21.2  1.2  0.0  chr7              36166748 36166827 (38115572) + CryptonV-N4_DR    DNA/Crypton-V          3947   4027  (9466) 3253900 *
   234   18.7 13.1  0.0  chr7              36166765 36166871 (38115528) C hAT-N177C_DR      DNA/hAT-Tip100       (1280)    452     332 3253901  
   285   18.3  0.0 10.8  chr7              36167193 36167206 (38115193) C EnSpm-17_DR       DNA/CMC-EnSpm        (6139)   3137    3133 3253902  
   362   19.9 26.3  2.3  chr7              36167207 36167381 (38115018) + ANGEL             DNA/Kolobok               3    218    (91) 3253903  
   259   21.0  0.0  0.0  chr7              36167388 36167449 (38114950) C hAT-N22_DR        DNA/hAT-Ac           (1231)    507     446 3253904  
   223    9.7  7.5  7.5  chr7              36167475 36167541 (38114858) + CryptonV-1_DR     DNA/Crypton-V          5487   5553 (12320) 3253905 *
   681   11.3  0.8  5.3  chr7              36167484 36167626 (38114773) C EnSpm-N42_DR      DNA/CMC-EnSpm         (443)    809     691 3253906  
   617   15.5  0.0  6.8  chr7              36167501 36167673 (38114726) C Zisupton-6_DR     DNA/Zisupton        (12740)   9376    9215 3253907 *
   206   21.0  1.5 12.7  chr7              36167559 36167689 (38114710) + DNA8-26_DR        DNA                    1406   1523  (3007) 3253908 *
   241   20.0  9.6  3.8  chr7              36167866 36167990 (38114409) C EnSpm-21_DR       DNA/CMC-EnSpm        (2738)   6412    6281 3253909 *
   424   12.6  0.0  1.2  chr7              36167884 36167992 (38114407) + Polinton-4N1_DR   DNA/Maverick           4717   4832  (5604) 3253910  
   299   12.2  2.1  3.3  chr7              36167910 36168002 (38114397) C EnSpm-N46_DR      DNA/CMC-EnSpm?       (1471)   2269    2178 3253911 *
  3585   12.2 14.0  3.6  chr7              36168111 36168875 (38113524) C Harbinger-4N1B_DR DNA/PIF-Harbinger     (321)    842       1 3253912  
   210   14.0  0.0  4.0  chr7              36169155 36169206 (38113193) + Gypsy-189_DR-I    LTR/Gypsy              3975   4024    (85) 3253913  
   378   20.5 14.7  1.6  chr7              36169925 36170033 (38112366) C EnSpm-N48B_DR     DNA/CMC-EnSpm        (6095)    864     742 3253914  
  2886   12.0 18.6  2.8  chr7              36170223 36170863 (38111536) C hAT-N50B_DR       DNA/hAT-Ac              (0)    748      10 3253915  
  1479   14.5  4.7  3.5  chr7              36171074 36171352 (38111047) C SINE2-5_DR        SINE/tRNA-V-RTE         (0)    282       1 3253916  
   917   17.8 30.1  2.5  chr7              36171353 36171385 (38111014) + Merlin-1_DR       DNA/Merlin             4344   4739  (5788) 3253917  
   200   16.3  3.9  5.9  chr7              36174459 36174510 (38107889) + EnSpm-16_DR       DNA/CMC-EnSpm          1942   1992  (7792) 3253918  
  1923   10.3  0.3  1.4  chr7              36174614 36174909 (38107490) C L2-36B_DRe        LINE/L2                (12)    413     121 3253919  
   293   14.9  0.0  1.1  chr7              36174972 36175059 (38107340) C L1-119_DR         LINE/L1              (4071)   1206    1120 3253920  
  1576   12.4 18.8  0.0  chr7              36175083 36175380 (38107019) + SINE2-4_DR        SINE/tRNA-V-RTE          18    371     (0) 3253921  
  1361   17.2 17.0  1.3  chr7              36175095 36175429 (38106970) C EnSpm-15_DR       DNA/CMC-EnSpm        (2124)   9330    8944 3253922 *
   351    8.1  0.9  3.7  chr7              36175614 36175789 (38106610) + (TAAA)n           Simple_repeat             1    171     (0) 3253923  
   222   10.8  3.1  0.0  chr7              36175738 36175802 (38106597) + ENSPM-6_DR        DNA/CMC-EnSpm         28313  28379  (4237) 3253924 *
   267   17.5  3.9  5.0  chr7              36175780 36175881 (38106518) C EnSpm-N2_DR       DNA/CMC-EnSpm         (782)   3233    3133 3253925 *
   491   11.1  0.0  4.6  chr7              36175805 36175917 (38106482) + Helitron-N3B_DR   RC/Helitron            2364   2471  (4133) 3253926 *
   865    5.8  0.3  0.1  chr7              36175819 36175963 (38106436) + hAT-2n1_DR        DNA/hAT-Charlie         985   1115    (95) 3253927  
   475   21.8  3.4  0.0  chr7              36175824 36175970 (38106429) + EnSpm-N42_DR      DNA/CMC-EnSpm           526    677   (575) 3253928 *
   517   19.7  0.7  0.7  chr7              36175841 36175978 (38106421) C Zisupton-6_DR     DNA/Zisupton        (13599)   8517    8380 3253929  
   210   25.0  0.8  9.0  chr7              36175875 36176006 (38106393) C Helitron-2_DR     RC/Helitron         (21088)   6324    6203 3253930 *
   376   13.3  1.0  9.8  chr7              36175908 36176007 (38106392) + Polinton-4_DR     DNA/Maverick          16819  16910  (3377) 3253931  
   207   19.7  1.7  3.5  chr7              36177120 36177177 (38105222) + EnSpm-N42B_DR     DNA/CMC-EnSpm          3484   3540   (764) 3253932 *
   211    9.5  3.0 13.9  chr7              36177154 36177288 (38105111) C DNA-1-7_DR        DNA/PIF-Harbinger     (645)    793     672 3253933  
   201    3.3  0.0  0.0  chr7              36177270 36177299 (38105100) C CryptonV-N2_DR    DNA/Crypton-V        (4045)  12593   12564 3253934 *
   250   20.2  0.6  8.0  chr7              36177280 36177440 (38104959) C DNA-1-7_DR        DNA/PIF-Harbinger     (610)    828     679 3253935 *
   378   11.2  4.0  0.8  chr7              36177316 36177441 (38104958) + DNA-6-N2_DR       DNA                    4178   4307   (749) 3253936  
   222   14.6  8.4  3.1  chr7              36177326 36177480 (38104919) + DNA-1-7_DR        DNA/PIF-Harbinger       674    836   (602) 3253937 *
  1193    7.2 14.3  1.3  chr7              36177495 36177704 (38104695) + DNA-X-5_DR        DNA/hAT                   1    237   (984) 3253938  
   454    5.0  0.0  3.3  chr7              36177729 36177790 (38104609) + DNA-X-5_DR        DNA/hAT                 931    990   (231) 3253939  
   311    6.0  4.0  0.0  chr7              36177833 36177882 (38104517) + DNA-X-5_DR        DNA/hAT                1146   1197    (24) 3253940  
   312   16.1 10.9  6.3  chr7              36178017 36178078 (38104321) + DNA-1-7_DR        DNA/PIF-Harbinger       636    740   (698) 3253941  
   242    6.5  6.3  1.5  chr7              36178079 36178141 (38104258) + ERV1-N7-I_DR      LTR/ERV1               5331   5396  (3172) 3253942 *
   285    8.6  0.0  0.0  chr7              36178088 36178157 (38104242) C DNA-TA-4_DR       DNA/TcMar            (3648)   6147    6078 3253943 *
   322    5.9  0.8 14.4  chr7              36178097 36178214 (38104185) + DNA-6-N2_DR       DNA                    4203   4306   (750) 3253944 *
   461   18.3  0.6  1.2  chr7              36178181 36178346 (38104053) + (TTA)n            Simple_repeat             1    165     (0) 3253945  
   312   16.1 10.9  6.3  chr7              36178215 36178302 (38104097) + DNA-1-7_DR        DNA/PIF-Harbinger       741    893   (545) 3253941 *
   239   16.3  0.0  2.3  chr7              36178269 36178356 (38104043) C DNA-6-N2_DR       DNA                   (759)   4297    4212 3253946 *
   218   11.8  5.1  3.8  chr7              36178293 36178371 (38104028) + L1-11_DR          LINE/L1                5357   5436  (1888) 3253947 *
   253   16.2  0.8  3.0  chr7              36178357 36178450 (38103949) + (TAA)n            Simple_repeat             1    178     (0) 3253948  
   215   17.2  5.5  4.3  chr7              36178372 36178383 (38104016) + hAT-29_DR         DNA/hAT-Ac             1500   1591  (1454) 3253949 *
   235   10.3  0.0  0.0  chr7              36178395 36178481 (38103918) + DNA-6-N2_DR       DNA                    4210   4296   (760) 3253950  
   238   14.7  0.9  0.0  chr7              36178482 36178496 (38103903) + DNA-1-7_DR        DNA/PIF-Harbinger       689    797   (641) 3253951  
   213   18.2  3.6  0.0  chr7              36178805 36178859 (38103540) + hAT-N134_DR       DNA/hAT?                730    786   (279) 3253952 *
   292   11.1  2.2  0.0  chr7              36178814 36178858 (38103541) + Helitron-2_DR     RC/Helitron            7926   7971 (19441) 3253953  
   216   27.6  0.0  4.3  chr7              36178859 36178885 (38103514) C Merlin-2_DR       DNA/Merlin           (6512)   7409    7341 3253954  
   212   17.0  0.0  5.7  chr7              36179570 36179625 (38102774) C Polinton-1_DR     DNA/Maverick        (14192)   4293    4241 3253955  
   513   17.3  7.6  3.6  chr7              36180272 36180403 (38101996) C hAT-N135_DR       DNA/hAT-Charlie        (10)    532     396 3253956 *
   882   13.3  0.0  0.0  chr7              36180394 36180521 (38101878) C hAT-N135_DR       DNA/hAT-Charlie       (414)    128       1 3253956  
   356    7.5  0.0  1.1  chr7              36180848 36180941 (38101458) + DNA-6-N2_DR       DNA                    4214   4306   (750) 3253957  
   340   11.4  0.0  0.9  chr7              36180849 36180954 (38101445) C DNA-6-N2_DR       DNA                   (750)   4306    4202 3253957 *
   328   16.4  3.0  7.4  chr7              36180955 36181038 (38101361) C DNA-1-7_DR        DNA/PIF-Harbinger     (635)    790     614 3253958  
  1993    7.5  1.8  1.1  chr7              36181123 36181407 (38100992) C NonLTR-1B_DR      Retroposon              (3)   1202     916 3253959  
  2935    6.5  8.3  1.9  chr7              36181419 36181923 (38100476) + TDR7              DNA                       1    537     (4) 3253960  
   210   26.6  0.0  0.0  chr7              36181921 36181984 (38100415) C Kolobok-N15_DR    DNA/Kolobok           (845)     67       4 3253961 *
   228   18.5  0.0  1.9  chr7              36181936 36181990 (38100409) + DNA7-N1_DR        DNA/Zisupton           8265   8318  (2099) 3253962 *
   290    7.3  0.0  0.0  chr7              36181941 36181981 (38100418) + ANGEL             DNA/Kolobok             263    303     (6) 3253963  
   200   25.4  1.5  1.5  chr7              36181982 36182006 (38100393) C EnSpm-7_DR        DNA/CMC-EnSpm        (1856)   9176    9111 3253964  
  2155   16.9 10.7  1.3  chr7              36183179 36183737 (38098662) C TDR25             DNA/hAT-Charlie         (0)    611       1 3253965  
  5208   12.7 19.5  3.1  chr7              36183748 36184876 (38097523) + hAT-N22B_DR       DNA/hAT-Ac               66   1373     (6) 3253966  
  2212   12.0  0.8  8.0  chr7              36186578 36186977 (38095422) + Rex1-58_DR        LINE/Rex-Babar         2626   2998    (13) 3253967  
   457   10.4  0.0  0.0  chr7              36187024 36187090 (38095309) C Rex1-58_DR        LINE/Rex-Babar        (319)   2692    2626 3253968  
  1716   12.0  2.0 12.5  chr7              36187381 36187724 (38094675) + Rex1-58_DR        LINE/Rex-Babar         2694   3005     (6) 3253969  
   485   10.2 19.2  0.8  chr7              36187841 36187939 (38094460) C hAT-N168B_DR      DNA/hAT-Charlie       (174)    481     365 3253970  
   237   11.8  0.0  0.0  chr7              36187947 36187980 (38094419) + HATN8_DR          DNA/Zisupton            192    225    (30) 3253971  
   216   32.0  2.7  0.0  chr7              36189945 36190019 (38092380) C hAT-N180_DR       DNA/hAT?              (225)    926     850 3253972  
  1185   17.7 18.1  0.0  chr7              36190653 36190929 (38091470) C Harbinger-N10_DR  DNA/PIF-Harbinger       (1)    327       1 3253973  
  3371   14.5  3.3  1.6  chr7              36190949 36191487 (38090912) C Harbinger-8N2_DR  DNA/PIF-Harbinger       (0)    548       1 3253974  
   363    6.7  0.0  0.0  chr7              36193873 36193917 (38088482) + SINE2-2_DR        SINE/tRNA-Core-RTE       13     57   (272) 3253975  
   254   29.4 10.1  3.0  chr7              36193918 36194055 (38088344) C IS3EU-5_DR        DNA/IS3EU            (2338)   5943    5749 3253976  
  3008   12.7 12.8  0.2  chr7              36194167 36194688 (38087711) C Kolobok-N2_DR     DNA/Kolobok-T2          (0)   1371     784 3253977 *
 42080    1.1  0.0  0.0  chr7              36194684 36199353 (38083046) + L2-1_DR           LINE/L2                 316   4985     (0) 3253978  
  4527   11.1  7.0  2.1  chr7              36199352 36200104 (38082295) C Kolobok-N2_DR     DNA/Kolobok-T2        (582)    789       1 3253979 *
   249   20.4  0.0  0.0  chr7              36201096 36201149 (38081250) + DNA2-16_DR        DNA                   10038  10091  (7960) 3253980 *
   349   20.2 10.6  0.0  chr7              36201106 36201199 (38081200) C ANGEL             DNA/Kolobok             (0)    309     206 3253981  
   222   25.7  7.1  7.1  chr7              36201108 36201220 (38081179) C Ginger1-2_DR      DNA/Ginger-1         (4091)   2531    2419 3253982 *
   503   24.3  0.5  3.4  chr7              36201326 36201634 (38080765) + (TGAA)n           Simple_repeat             1    300     (0) 3253983  
   385   29.2  2.6  6.0  chr7              36201337 36201646 (38080753) C hAT-N22_DR        DNA/hAT-Ac           (1007)    731     432 3253984 *
   501   20.8  1.0  0.0  chr7              36201719 36201733 (38080666) + EnSpm-N40_DR      DNA/CMC-EnSpm          2402   2417  (2977) 3253985  
  2507    8.2  3.8  0.3  chr7              36201734 36202076 (38080323) + HE1_DR1           SINE/tRNA-V-RTE           3    357    (45) 3253986  
   628   19.6  1.2  8.0  chr7              36201963 36202072 (38080327) + Penelope-1_DR     LINE/Penelope          3733   3832   (614) 3253987 *
  4492   13.2  5.0  1.8  chr7              36202073 36202849 (38079550) + DNA25TWA2_DR      DNA                       1    802     (0) 3253988  
   220   13.9  0.0  0.0  chr7              36202825 36202860 (38079539) + EnSpm-N10_DR      DNA/CMC-EnSpm          4108   4143  (5165) 3253989 *
   387    9.8  1.9  1.0  chr7              36202993 36203095 (38079304) + hAT-N21_DR        DNA/hAT-Charlie        1630   1733   (113) 3253990 *
   472    6.6  9.0  4.3  chr7              36203029 36203139 (38079260) C CryptonV-3_DR     DNA/Crypton-V       (15191)   8262    8147 3253991  
   265   21.3  0.9  8.6  chr7              36204114 36204150 (38078249) C Gypsy118-LTR_DR   LTR/Gypsy             (489)    544     440 3253992 *
   286   13.5 10.8  0.0  chr7              36204133 36204206 (38078193) + Helitron-2_DR     RC/Helitron            5320   5401 (22011) 3253993 *
   352    9.5  0.0  0.0  chr7              36204145 36204218 (38078181) C hAT-N48C_DR       DNA/hAT-Ac            (528)   1771    1698 3253994  
   330    6.6  0.0  0.0  chr7              36204151 36204226 (38078173) + DNA-N43_DR        DNA/TcMar-Fot1          646    721   (333) 3253995 *
   743    9.2  1.0  0.0  chr7              36204163 36204357 (38078042) + ERV1-N3-I_DR      LTR/ERV1               3599   3795   (796) 3253996  
   317   22.9  1.9  6.8  chr7              36204292 36204399 (38078000) C Helitron-2_DR     RC/Helitron         (20404)   7008    6906 3253997 *
   202    5.7  0.0  2.9  chr7              36204653 36204688 (38077711) C TE-X-7_DR         LINE?/Penelope?       (544)    295     261 3253998 *
   290   13.3  0.0  0.0  chr7              36204659 36204718 (38077681) + (TTCA)n           Simple_repeat             1     60     (0) 3253999  
   281   23.9  0.0  1.4  chr7              36204662 36204733 (38077666) C piggyBac-N13B_DR  DNA/PiggyBac          (283)   1118    1048 3254000 *
   333   20.8  0.8 12.0  chr7              36205006 36205125 (38077274) + EnSpm-N13_DR      DNA/CMC-EnSpm          7587   7694 (14455) 3254001 *
  1983   16.6  2.8 10.5  chr7              36205020 36205215 (38077184) C Helitron-N3_DR    RC/Helitron           (912)   2104    1559 3254002  
  2590    6.6  7.1  0.7  chr7              36205216 36205626 (38076773) C Mariner-N38_DR    DNA/TcMar-Tc1         (110)    437       1 3254003  
   246   25.3  3.5  0.0  chr7              36205577 36205598 (38076801) C Zisupton-6_DR     DNA/Zisupton        (13121)   8995    8954 3254004 *
   247   19.1  0.0  0.0  chr7              36205599 36205640 (38076759) + Merlin-1_DR       DNA/Merlin             2725   2766  (7761) 3254005  
   246   25.3  3.5  0.0  chr7              36205641 36205663 (38076736) C Zisupton-6_DR     DNA/Zisupton        (13121)   8953    8906 3254004  
   642   18.2 17.5  4.0  chr7              36205984 36206206 (38076193) C Mariner-N1_DR     DNA/TcMar              (10)    260       9 3254006  
   297   20.8  5.5  1.3  chr7              36206347 36206419 (38075980) C Mariner-N7_DR     DNA/TcMar              (27)    234     141 3254007  
  1128   13.4  2.9  0.0  chr7              36207074 36207282 (38075117) + HATN1_DR          DNA/hAT                   1    215   (212) 3254008  
  2841   12.3  6.3  1.0  chr7              36207284 36207776 (38074623) + EnSpm-N43_DR      DNA/CMC-EnSpm             1    519  (1513) 3254009  
  1369    2.9  0.0  0.6  chr7              36207846 36208019 (38074380) + EnSpm-N43_DR      DNA/CMC-EnSpm          1822   1994    (38) 3254010  
  2926    9.7 12.3  1.3  chr7              36208025 36208505 (38073894) + TDR8              DNA/PIF-Harbinger         1    533   (622) 3254011  
   233    5.6  2.8  0.0  chr7              36208515 36208550 (38073849) + EnSpm-N43_DR      DNA/CMC-EnSpm          1995   2031     (1) 3254012  
  1116   15.2  1.4  1.4  chr7              36208551 36208764 (38073635) + HATN1_DR          DNA/hAT                 214    427     (0) 3254013  
   375    8.9  0.0  1.8  chr7              36208715 36208771 (38073628) C hAT-N117_DR       DNA/hAT-Tip100       (1004)   1653    1598 3254014 *
   215   24.1  0.0  0.0  chr7              36211517 36211570 (38070829) C Ginger1-2_DR      DNA/Ginger-1         (4079)   2543    2490 3254015 *
  1018   17.5  3.9  2.1  chr7              36211529 36211761 (38070638) C ANGEL             DNA/Kolobok             (2)    307      71 3254016  
   759   15.1  0.0  0.8  chr7              36211765 36211891 (38070508) C hAT-N177C_DR      DNA/hAT-Tip100       (1606)    126       1 3254017  
   638   21.2  4.5  2.5  chr7              36211892 36211919 (38070480) + Mariner-N5C_DR    DNA/TcMar              1709   1866  (6055) 3254018  
   284   22.1  2.4  0.0  chr7              36211900 36211986 (38070413) + EnSpm-8_DR        DNA/CMC-EnSpm          8346   8419  (1022) 3254019 *
   381   15.9  0.0  0.0  chr7              36211924 36211986 (38070413) + ANGEL             DNA/Kolobok               5     67   (242) 3254020  
   206   22.9  7.1 10.1  chr7              36211987 36212026 (38070373) C Helitron-2_DR     RC/Helitron         (19190)   8204    8114 3254021  
   896    7.9 23.1 11.6  chr7              36212034 36212276 (38070123) + hAT-N177B_DR      DNA/hAT-Tip100          529    796   (168) 3254022  
   593   11.8  0.0  2.1  chr7              36212266 36212360 (38070039) C DNA2-16_DR        DNA                  (9799)   8252    8160 3254023 *
  2651    6.2  3.6  1.1  chr7              36212277 36212632 (38069767) C SINE2-3_DR        SINE/tRNA-V-RTE         (3)    365       1 3254024  
   867   19.9  8.8  1.7  chr7              36212633 36212697 (38069702) C EnSpm-N11_DR      DNA/CMC-EnSpm        (3773)   1580    1501 3254025  
  2812   19.6 12.2  4.9  chr7              36214464 36214545 (38067854) C hAT-N202_DR       DNA/hAT-Tip100         (79)   1806     976 3254026  
  3565   11.5  6.3  8.4  chr7              36214546 36215240 (38067159) C HARBINGERN2C_DR   DNA/PIF-Harbinger       (0)    943     262 3254027  
  2258   15.9  2.9  3.4  chr7              36215234 36215270 (38067129) + DNA9-3_DR         DNA/MULE-MuDR?         1289   1463  (9916) 3254028 *
  2783    4.5  2.8  0.3  chr7              36215271 36215623 (38066776) C SINE2-3_DR        SINE/tRNA-V-RTE         (5)    363       2 3254029  
   946   17.1 15.6  0.0  chr7              36215624 36215719 (38066680) C DNA6-6_DR         DNA                  (3388)   7893    7767 3254030  
   306   23.2  0.0  4.6  chr7              36215623 36215735 (38066664) C IS3EU-4_DR        DNA/IS3EU             (860)  14169   14062 3254031 *
   298   19.7  1.6  3.2  chr7              36215624 36215749 (38066650) + hAT-N187_DR       DNA/hAT-Charlie         205    328   (849) 3254032 *
  2258   15.9  2.9  3.4  chr7              36215624 36215676 (38066723) + DNA9-3_DR         DNA/MULE-MuDR?         1464   1729  (9650) 3254028  
  6716    7.2  3.1  0.4  chr7              36218892 36219804 (38062595) C TDR2              DNA/TcMar-Tc1           (0)    937       1 3254033  
   245   25.8  5.0  2.9  chr7              36219991 36220090 (38062309) + Harbinger-N12_DR  DNA/PIF-Harbinger       601    702     (0) 3254034  
   209   26.7  4.7  1.8  chr7              36220486 36220497 (38061902) + EnSpm-17_DR       DNA/CMC-EnSpm          3187   3201  (6075) 3254035  
   478   19.1 25.1  2.0  chr7              36220498 36220700 (38061699) + ANGEL             DNA/Kolobok               1    249    (60) 3254036  
   365   21.6  2.7  9.3  chr7              36220789 36220936 (38061463) + EnSpm-8_DR        DNA/CMC-EnSpm          7790   7928  (1513) 3254037 *
   826   12.4  7.2  0.0  chr7              36220806 36220958 (38061441) + ANGEL             DNA/Kolobok             140    303     (6) 3254038  
  4305   13.2  2.8  1.2  chr7              36221219 36221931 (38060468) C DNA-1-11_DR       DNA                     (0)    724       1 3254039  
   283   17.3  0.0  0.0  chr7              36222201 36222252 (38060147) C Zisupton-6_DR     DNA/Zisupton         (2256)  19860   19809 3254040  
   614   18.5  0.0  9.5  chr7              36222826 36222873 (38059526) + EnSpm-6N1_DR      DNA/CMC-EnSpm          2127   2159  (7077) 3254041  
   640   17.7  2.0  3.3  chr7              36222874 36223025 (38059374) C HATN1_DR          DNA/hAT                 (0)    427     278 3254042  
   351   13.7  0.0  5.5  chr7              36223003 36223079 (38059320) C hAT-N189_DR       DNA/hAT-Tip100        (629)    242     170 3254043 *
   344   20.4  5.4  3.5  chr7              36223080 36223114 (38059285) C hAT-N79_DR        DNA/hAT-Ac           (1015)   1074     961 3254044  
   459   13.1  4.1  5.2  chr7              36223121 36223201 (38059198) + Kolobok-N1_DR     DNA/Kolobok-T2?         596    675   (124) 3254045  
   756   19.1 25.6  2.4  chr7              36223202 36223502 (38058897) + Copia-13D_DR-LTR  LTR/Gypsy?                1    369   (540) 3254046  
  1352   13.0  6.9  1.0  chr7              36223507 36223794 (38058605) C HATN1_DR          DNA/hAT               (122)    305       1 3254047  
   399   18.2 15.2  4.1  chr7              36223795 36223821 (38058578) + Merlin-2_DR       DNA/Merlin             6764   6804  (7117) 3254048 *
   533    9.4  4.5  3.7  chr7              36223796 36223938 (38058461) + (CATAA)n          Simple_repeat             5    147     (0) 3254049  
   245    5.8  1.9  0.0  chr7              36223963 36224014 (38058385) + hAT-N178B_DR      DNA/hAT-Ac              127    179  (1704) 3254050 *
  1102   21.1  0.8  1.3  chr7              36223979 36224025 (38058374) C MuDR-2_DR         DNA/MULE-MuDR        (3642)  20291   20053 3254051  
  1379   11.4  0.5  0.0  chr7              36224026 36224218 (38058181) + SINE2-3B_DR       SINE/tRNA-V               7    200   (151) 3254052  
   282   20.4  0.9  1.9  chr7              36224198 36224218 (38058181) C CryptonV-N4_DR    DNA/Crypton-V        (9413)   4080    4045 3254053 *
   309    8.3  0.0  0.0  chr7              36224219 36224266 (38058133) C L1-11_DR          LINE/L1               (570)   6754    6707 3254054  
   221   19.6  0.6  4.4  chr7              36224221 36224306 (38058093) + (TTA)n            Simple_repeat             3    146    (15) 3254055 *
   282   20.4  0.9  1.9  chr7              36224267 36224302 (38058097) C CryptonV-N4_DR    DNA/Crypton-V        (9413)   4044    3977 3254053  
   259    7.3  0.0  4.3  chr7              36224307 36224378 (38058021) + DNA-6-N2_DR       DNA                     765    833  (4223) 3254056  
   221   19.6  0.6  4.4  chr7              36224379 36224385 (38058014) + (TTA)n            Simple_repeat           147    161     (0) 3254055  
   344   21.3  0.0 10.9  chr7              36224656 36224787 (38057612) + Kolobok-N10_DR    DNA/Kolobok             500    618    (25) 3254057  
   931   10.0  3.0  3.6  chr7              36224854 36225019 (38057380) + L2-33_DRe         LINE/L2                1283   1447     (1) 3254058  
   813   11.7  3.5  5.4  chr7              36224869 36224918 (38057481) + LINEX-1_DR        Retroposon               99    145   (660) 3254059 *
   854   17.4  9.1  5.2  chr7              36224919 36225161 (38057238) + SINE_DR1          SINE                      2    253     (5) 3254060  
   222   17.4  8.7  0.0  chr7              36225122 36225167 (38057232) C DNA6-1B_DR        DNA/hAT-hAT5          (670)    166     117 3254061 *
   230   31.4  0.0  0.0  chr7              36225850 36225919 (38056480) C DNA-8-4_DR        DNA/hAT-Ac              (0)   2568    2499 3254062  
   272   12.5  0.0  0.0  chr7              36225940 36225979 (38056420) + hAT-N164_DR       DNA/hAT-Tip100          821    860  (1180) 3254063 *
   295   23.6 12.8  5.3  chr7              36225949 36226021 (38056378) + Zisupton-6_DR     DNA/Zisupton           8940   9305 (12811) 3254064  
  1326   10.5  1.6 11.6  chr7              36226022 36226343 (38056056) + hAT-N145_DR       DNA/hAT-Ac             1127   1419   (172) 3254065  
   723    8.6  0.0 19.4  chr7              36226190 36226448 (38055951) + EnSpm-N2_DR       DNA/CMC-EnSpm          2922   3138   (877) 3254066 *
   295   23.6 12.8  5.3  chr7              36226344 36226355 (38056044) + Zisupton-6_DR     DNA/Zisupton           9306   9375 (12741) 3254064 *
   236   21.3  4.0 10.6  chr7              36226366 36226465 (38055934) + Dada-U1A_DR       DNA/Dada               3802   3895  (7084) 3254067  
   399   21.7  0.0  1.2  chr7              36226689 36226772 (38055627) C Harbinger-N29_DR  DNA/PIF-Harbinger       (0)   2005    1923 3254068  
  2059   12.4  6.8  1.4  chr7              36226931 36227282 (38055117) C L2-5_DRe          LINE/L2                 (0)   2227    1857 3254069  
   270   16.7  0.0  5.6  chr7              36229196 36229252 (38053147) + Harbinger-N27_DR  DNA/PIF-Harbinger?      158    211     (9) 3254070  
  1690   12.2  8.8  4.8  chr7              36229347 36229664 (38052735) + hAT-N152_DR       DNA/hAT-Blackjack         1    330     (0) 3254071  
   254    8.8  0.0  0.0  chr7              36229704 36229737 (38052662) C EnSpm-N27B_DR     DNA/CMC-EnSpm           (2)    171     138 3254072  
   823   12.8  0.0  0.0  chr7              36229747 36229871 (38052528) + L2-3_DRe          LINE/L2                4187   4311   (757) 3254073  
  3467   11.5 11.3  1.7  chr7              36230915 36231561 (38050838) + DNA-X-5_DR        DNA/hAT                 318   1025   (196) 3254074  
   253    9.1  0.0  0.0  chr7              36231648 36231680 (38050719) C Helitron-2_DR     RC/Helitron          (3669)  23743   23711 3254075  
  1099   14.2  4.5  0.0  chr7              36231770 36231945 (38050454) + hAT-N141_DR       DNA/hAT-Charlie           1    184    (10) 3254076  
   277   22.5  3.2  6.5  chr7              36231821 36231847 (38050552) + CryptonV-N5_DR    DNA/Crypton-V          3018   3087 (21450) 3254077 *
   222   13.6  4.5  0.0  chr7              36232239 36232282 (38050117) C Helitron-2_DR     RC/Helitron         (18298)   9114    9069 3254078 *
   285   12.3 12.1  1.6  chr7              36232274 36232331 (38050068) + Merlin-1_DR       DNA/Merlin             4396   4459  (6068) 3254079 *
   298   19.3  0.0  1.8  chr7              36232291 36232348 (38050051) C Merlin-1_DR       DNA/Merlin           (1565)   8962    8906 3254080  
   390   13.3  5.9  0.0  chr7              36233169 36233303 (38049096) C DNA-8-24_DR       DNA/hAT-Tip100       (1567)    216      74 3254081 *
   459    3.7  2.8  0.0  chr7              36233200 36233306 (38049093) C DNA8-10_DR        DNA/hAT-Ac           (2305)   1713    1604 3254082 *
   471    7.8  1.7  1.7  chr7              36233219 36233336 (38049063) + hAT-N145_DR       DNA/hAT-Ac             1334   1451   (140) 3254083  
   387    7.5  4.9  6.4  chr7              36233232 36233373 (38049026) + Dada-tA_DR        DNA/Dada               8196   8335   (337) 3254084 *
   310   10.0 21.2  0.0  chr7              36233499 36233578 (38048821) C TC1DR2            DNA/TcMar-Tc1         (331)    545     449 3254085  
  1360   10.7  2.0  0.5  chr7              36233581 36233777 (38048622) + ENSPM-6_DR        DNA/CMC-EnSpm         22550  22749  (9867) 3254086  
  1648   15.9 12.3  0.5  chr7              36233778 36234175 (38048224) C TC1DR2            DNA/TcMar-Tc1         (422)    454      10 3254085  
   339   14.8  1.6  0.0  chr7              36234228 36234288 (38048111) + ASAT_CY           Satellite               116    177    (85) 3254087  
   221   20.0  0.0  0.0  chr7              36234255 36234299 (38048100) C DNAX-23_DR        DNA                  (8972)   2829    2785 3254088 *
   219   13.8  8.7  5.6  chr7              36234257 36234325 (38048074) + DNAX-23_DR        DNA                    2495   2565  (9236) 3254089 *
  3177    6.4  0.7  2.0  chr7              36234451 36234898 (38047501) C DNA15TA1_DR       DNA/CMC-EnSpm           (0)    442       1 3254090  
   203    5.6  8.3  0.0  chr7              36236156 36236191 (38046208) + hAT-N185B_DR      DNA/hAT?                780    818   (538) 3254091  
  1643   14.7  5.0  0.7  chr7              36236543 36236816 (38045583) + hAT-N25_DR        DNA/hAT-Ac                3    288   (541) 3254092  
  1468   12.6 23.9  3.5  chr7              36236817 36237196 (38045203) C HATN10_DR         DNA/hAT-Ac              (0)    455       1 3254093  
   200   12.9  0.0  0.0  chr7              36237173 36237203 (38045196) + L1-138_DR         LINE/L1                   9     39  (1274) 3254094 *
  2573    9.7  9.7  2.4  chr7              36237197 36237704 (38044695) + hAT-N25_DR        DNA/hAT-Ac              283    826     (3) 3254095  
   203   25.0  1.3  1.3  chr7              36238007 36238083 (38044316) C DNA-N44_DR        DNA/Kolobok-T2        (402)    130      54 3254096  
   538   21.8  3.4  4.0  chr7              36238099 36238275 (38044124) + ANGEL             DNA/Kolobok              36    211    (98) 3254097 *
   894   23.4  4.1  1.8  chr7              36238251 36238282 (38044117) + DIRS-4N2_DR       LTR/Ngaro              5567   5603   (387) 3254098  
  2289   10.2  7.1  0.0  chr7              36238283 36238636 (38043763) + HE1_DR1           SINE/tRNA-V-RTE           2    380    (22) 3254099  
   659   18.4  4.7  0.7  chr7              36238507 36238654 (38043745) + Merlin-1_DR       DNA/Merlin             3977   4130  (6397) 3254100 *
   962   14.3  0.6  0.6  chr7              36238871 36239032 (38043367) C DNAX-21_DR        DNA                    (36)    162       1 3254101  
   828   13.0  1.0 12.2  chr7              36239033 36239071 (38043328) + hAT-N94_DR        DNA/hAT-Charlie         676    856   (215) 3254102  
  1250    8.2  5.1  0.0  chr7              36239133 36239327 (38043072) C EnSpm-N4_DR       DNA/CMC-EnSpm           (7)    205       1 3254103  
  1189   10.5  3.6 13.2  chr7              36240442 36240747 (38041652) C hAT-N130_DR       DNA/hAT-Ac              (3)    418     139 3254104 *
  1414   16.0 12.7  0.0  chr7              36240745 36241012 (38041387) + Harbinger-N13_DR  DNA/PIF-Harbinger         9    310    (14) 3254105  
   867   12.8  0.3  0.9  chr7              36240994 36241150 (38041249) C hAT-N130_DR       DNA/hAT-Ac            (606)    158       1 3254104 *
   375   15.8  1.7 13.3  chr7              36241245 36241265 (38041134) + MuDR-2_DR         DNA/MULE-MuDR         10579  10587 (13346) 3254106  
  6554    8.9 10.5  1.1  chr7              36241266 36242341 (38040058) C Kolobok-N7_DR     DNA/Kolobok-T2          (0)   1176       1 3254107  
   927    5.6  0.0  4.0  chr7              36242642 36242861 (38039538) + (CAAT)n           Simple_repeat             1    211     (0) 3254108  
   245    6.1  0.0  2.0  chr7              36243122 36243171 (38039228) + hAT-N182_DR       DNA/hAT-Ac              741    789  (1171) 3254109 *
   272    3.7  0.0  0.0  chr7              36243129 36243182 (38039217) + EnSpm-9_DR        DNA/CMC-EnSpm           722    775  (7845) 3254110 *
   422    1.0  0.0  0.0  chr7              36243135 36243237 (38039162) + Zisupton-7_DR     DNA/Zisupton          11376  11478  (5604) 3254111  
   373    9.0  0.0  0.0  chr7              36243150 36243249 (38039150) C EnSpm-N14_DR      DNA/CMC-EnSpm         (929)   3651    3552 3254112 *
   298    9.7  0.0 16.7  chr7              36243162 36243273 (38039126) + Helitron-2_DR     RC/Helitron           23608  23703  (3709) 3254113 *
   241    7.1  0.0  5.6  chr7              36243183 36243199 (38039200) C Rex1-31_DRe       LINE/Rex-Babar        (400)   3129    3063 3254114 *
   994   21.1  4.8  0.5  chr7              36243633 36243842 (38038557) C HarbingerN6_DR    DNA/PIF-Harbinger       (1)    392     174 3254115  
  2993   10.5  8.9  0.6  chr7              36243843 36244501 (38037898) C hAT-N22C_DR       DNA/hAT-Ac            (578)    801     245 3254116  
  2182   15.2  5.4  5.8  chr7              36244515 36245051 (38037348) + Mariner-N38_DR    DNA/TcMar-Tc1            13    547     (0) 3254117  
   268   22.6  0.0  7.1  chr7              36245052 36245107 (38037292) C Zisupton-6_DR     DNA/Zisupton        (13175)   8941    8893 3254118  
   221   23.9  0.0  0.0  chr7              36246804 36246849 (38035550) C HarbingerN6_DR    DNA/PIF-Harbinger     (335)     58      13 3254115  
   821   16.6  7.6  5.6  chr7              36248434 36248643 (38033756) C piggyBac-N14_DR   DNA/PiggyBac?         (209)    788     575 3254119  
   277   23.5  1.5 15.7  chr7              36248804 36248934 (38033465) C piggyBac-N14_DR   DNA/PiggyBac?         (428)    569     455 3254119  
  1013    7.0 10.5  0.0  chr7              36248937 36249108 (38033291) C EnSpm-N12_DR      DNA/CMC-EnSpm?          (1)    604     415 3254120  
   688    5.8 31.6  9.6  chr7              36249107 36249315 (38033084) C EnSpm-N12_DR      DNA/CMC-EnSpm?        (354)    251       1 3254120 *
   340   21.9  0.0 16.9  chr7              36249429 36249642 (38032757) + Zisupton-6_DR     DNA/Zisupton          20888  21070  (1046) 3254121  
   230   25.9  6.0  5.4  chr7              36249502 36249668 (38032731) C CryptonV-3_DR     DNA/Crypton-V       (22272)   1181    1014 3254122 *
   386   23.4  0.0  4.4  chr7              36249850 36249990 (38032409) C piggyBac-N14_DR   DNA/PiggyBac?         (637)    360     226 3254119  
  2514    8.8 13.3  0.6  chr7              36249991 36250470 (38031929) C TDR7              DNA                     (0)    541       1 3254123  
   443   16.9  0.0  1.2  chr7              36251131 36251214 (38031185) C CryptonV-N6_DR    DNA/Crypton-V          (20)    542     460 3254124  
   388   26.4  1.3  6.0  chr7              36251199 36251218 (38031181) + hAT-N127_DR       DNA/hAT-Charlie        5794   5806  (4510) 3254125 *
  1144    9.9  1.2  3.0  chr7              36251219 36251385 (38031014) C TDR3B             DNA/hAT-Charlie         (0)    193      30 3254126  
   232    9.1  0.0  0.0  chr7              36251385 36251417 (38030982) C SINE3-1a          SINE/5S-Deu-L2        (537)     33       1 3254127 *
   739   20.2  0.4  9.7  chr7              36251422 36251646 (38030753) C CryptonV-N6_DR    DNA/Crypton-V          (80)    482     277 3254124  
   224   22.1  0.0  9.4  chr7              36251913 36251982 (38030417) C CryptonV-N6_DR    DNA/Crypton-V         (338)    224     161 3254124  
   239   15.0  0.0  0.0  chr7              36251984 36252023 (38030376) C CryptonV-N6_DR    DNA/Crypton-V         (150)    412     373 3254128  
  1759   12.9  3.7  0.0  chr7              36252784 36253055 (38029344) C DNA-N17_DR        DNA                     (1)    366      85 3254129  
  5845   10.8 13.8  7.0  chr7              36253061 36254361 (38028038) C hAT-N26_DR        DNA/hAT-Ac             (76)   1383       1 3254130  
   757   10.2  0.0  0.0  chr7              36254362 36254459 (38027940) C DNA-N17_DR        DNA                   (269)     98       1 3254131  
   205   16.7  6.2  0.0  chr7              36254657 36254704 (38027695) C CR1-37_DR         LINE/L2               (896)   1821    1771 3254132  
   279   23.8  0.0  9.7  chr7              36254898 36254976 (38027423) C EnSpm-7_DR        DNA/CMC-EnSpm        (3849)   7185    7114 3254133 *
   327   18.6  1.4  0.0  chr7              36254909 36254978 (38027421) C Zisupton-7_DR     DNA/Zisupton         (5520)  11562   11492 3254134  
   219   14.0  0.0  0.0  chr7              36254938 36254987 (38027412) + EnSpm-N46_DR      DNA/CMC-EnSpm?         2226   2275  (1465) 3254135 *
   205   12.7  9.5  0.0  chr7              36254988 36255000 (38027399) C Helitron-2_DR     RC/Helitron          (3765)  23647   23579 3254136  
   205    9.6  4.3 11.4  chr7              36255353 36255399 (38027000) C ASAT_CY           Satellite              (67)    195     152 3254137 *
   285   21.0  0.0  0.0  chr7              36255397 36255458 (38026941) C DNAX-16_DR        DNA                     (4)    419     358 3254138  
   867   12.1 44.2  1.8  chr7              36255467 36255787 (38026612) + HATN10_DR         DNA/hAT-Ac                1    455     (0) 3254139  
   256   18.5  1.5  1.5  chr7              36255804 36255869 (38026530) C DNAX-16_DR        DNA                    (50)    373     308 3254138 *
   694   14.5 27.3  1.1  chr7              36255869 36256161 (38026238) + DNA-4-1_DR        DNA/Sola-2               93    461   (151) 3254140  
   376   13.9  0.0  1.6  chr7              36256154 36256227 (38026172) + DNA-4-1_DR        DNA/Sola-2              547    606     (6) 3254141 *
  1285   13.9  1.0  0.5  chr7              36256208 36256231 (38026168) + hAT-N22B_DR       DNA/hAT-Ac              777    979   (399) 3254142  
  1392    7.9  0.0  0.0  chr7              36256232 36256409 (38025990) C hAT-N141_DR       DNA/hAT-Charlie         (0)    194      17 3254143  
   341   15.2  1.7  0.0  chr7              36256550 36256560 (38025839) + DIRS-4N2_DR       LTR/Ngaro              5583   5594   (396) 3254144  
   924   14.9 26.3  0.0  chr7              36256561 36256754 (38025645) + HE1_DR1           SINE/tRNA-V-RTE           1    245   (157) 3254145  
   748   18.4  0.7  0.0  chr7              36256631 36256782 (38025617) + Helitron-2_DR     RC/Helitron           23523  23675  (3737) 3254146 *
   404   17.9  1.1 20.4  chr7              36256632 36256806 (38025593) + DNA6-6_DR         DNA                    9886  10032  (1249) 3254147 *
  1010   20.7  3.5 14.8  chr7              36256721 36256770 (38025629) + hAT-N48C_DR       DNA/hAT-Ac             1396   1545   (754) 3254148  
  2325    3.6  0.4  0.0  chr7              36256771 36257051 (38025348) C CryptonV-N7_DR    DNA/Crypton-V           (2)    282       1 3254149  
   478   14.6  0.0  0.0  chr7              36257052 36257130 (38025269) + DNA6-6_DR         DNA                    9934  10012  (1269) 3254150 *
  1010   20.7  3.5 14.8  chr7              36257052 36257117 (38025282) + hAT-N48C_DR       DNA/hAT-Ac             1546   1753   (546) 3254148  
   385   10.8  5.2  3.1  chr7              36257054 36257149 (38025250) + ENSPM-6_DR        DNA/CMC-EnSpm         14861  14958 (17658) 3254151 *
   338   25.3 12.3  0.6  chr7              36257063 36257104 (38025295) + HE1_DR1           SINE/tRNA-V-RTE         206    378    (24) 3254152 *
   401   15.0 40.7  0.0  chr7              36257105 36257217 (38025182) C DNA7-N2_DR        DNA/hAT-hAT6          (428)   1586    1428 3254153  
   276   18.4 12.6  0.0  chr7              36257142 36257228 (38025171) + CryptonV-N1_DR    DNA/Crypton-V          8032   8129  (1922) 3254154 *
   296   17.1  6.4  2.5  chr7              36257155 36257232 (38025167) + DNAX-23_DR        DNA                   10308  10388  (1413) 3254155  
   203   21.6  5.4  0.0  chr7              36257310 36257383 (38025016) C piggyBac-N2B_DR   DNA/PiggyBac          (702)    391     314 3254156  
   203   27.6  4.5  9.3  chr7              36257640 36257751 (38024648) + Sola2-N3_DR       DNA/Sola-2              369    475  (1982) 3254157  
  1593    5.7  4.3  2.5  chr7              36258261 36258494 (38023905) C TDR20             DNA/Merlin              (0)    239       2 3254158  
   429   18.7  2.8  0.0  chr7              36258568 36258674 (38023725) + EnSpm-N21_DR      DNA/CMC-EnSpm             9    118   (361) 3254159  
  6793    0.9  0.2  1.6  chr7              36258675 36259501 (38022898) C Gypsy96-LTR_DR    LTR/Gypsy               (0)    816       1 3254160  
 38759    0.4  0.0  0.0  chr7              36259502 36263797 (38018602) C Gypsy96-I_DR      LTR/Gypsy               (0)   4296       1 3254160  
  6811    0.7  0.2  1.6  chr7              36263798 36264624 (38017775) C Gypsy96-LTR_DR    LTR/Gypsy               (0)    816       1 3254160  
  2219   10.0  1.7  0.8  chr7              36264625 36264977 (38017422) + EnSpm-N21_DR      DNA/CMC-EnSpm           114    469    (10) 3254161  
   224   21.6  1.9  2.9  chr7              36265166 36265202 (38017197) + hAT-N53B_DR       DNA/hAT-Ac             3063   3166  (1011) 3254162  
   291   16.4  1.5  1.5  chr7              36265203 36265270 (38017129) + TDR16             DNA/Merlin                1     68   (245) 3254163  
  1124   18.1  6.6  1.6  chr7              36265369 36265609 (38016790) C SINE2-5_DR        SINE/tRNA-V-RTE        (29)    253       1 3254164  
   338   26.4 15.7  1.1  chr7              36265480 36265632 (38016767) C DIRS-1C-LTR_DR    LTR/Ngaro             (274)    344     170 3254165 *
   887   16.4 24.1  1.2  chr7              36265641 36265918 (38016481) C Harbinger-N32_DR  DNA/PIF-Harbinger      (65)    341       1 3254166  
   329    3.4  0.0  0.0  chr7              36266077 36266165 (38016234) + (GAA)n            Simple_repeat             2     90     (0) 3254167  
   980   18.1  5.8  3.7  chr7              36266173 36266465 (38015934) + TDR16             DNA/Merlin               15    313     (0) 3254168  
   603   22.1  1.2  0.6  chr7              36266466 36266633 (38015766) C ASAT_CY           Satellite              (92)    170       2 3254169  
   472   23.4 12.4  3.3  chr7              36266495 36266719 (38015680) + Mariner-N31_DR    DNA/TcMar-Tc1           280    524    (16) 3254170 *
   249   12.4  3.4  0.0  chr7              36267185 36267273 (38015126) C KenoDr1           LINE/L1-Tx1           (103)   5690    5599 3254171  
   719    7.2  0.0  1.8  chr7              36267411 36267523 (38014876) + Daphne-27_DRe     LINE/L2                1812   1922     (4) 3254172  
   333   19.7  2.1  9.2  chr7              36267641 36267780 (38014619) C EnSpm-N1_DR       DNA/CMC-EnSpm         (388)   2142    2012 3254173 *
   511   28.2  0.0  4.8  chr7              36267680 36267854 (38014545) C L1-82_DR          LINE/L1               (228)   5782    5616 3254174  
   220   28.5  5.0  2.5  chr7              36267683 36267880 (38014519) + ERV1-7_DR-I       LTR/ERV1               1861   2063  (4640) 3254175 *
  1478   17.8  0.0  0.3  chr7              36267705 36268025 (38014374) + Zisupton-6_DR     DNA/Zisupton           8539   8858 (13258) 3254176  
   266   21.3  6.6  1.7  chr7              36267889 36267911 (38014488) + Dada-tL_DR        DNA/Dada               9809   9919   (488) 3254177 *
   556   12.9  0.8  0.8  chr7              36267912 36268044 (38014355) C Helitron-2_DR     RC/Helitron         (15538)  11874   11742 3254178  
   437    7.3  0.0  7.3  chr7              36267932 36268064 (38014335) + hAT-N187_DR       DNA/hAT-Charlie         205    328   (849) 3254179 *
   266   21.3  6.6  1.7  chr7              36268045 36268055 (38014344) + Dada-tL_DR        DNA/Dada               9920   9983   (424) 3254177 *
   553   12.4  0.7  1.1  chr7              36268236 36268388 (38014011) + (CTAA)n           Simple_repeat             1    152     (0) 3254180  
  2629    9.8  3.8 11.7  chr7              36268465 36269045 (38013354) C DNA-4-4_DR        DNA/Zator             (140)    540       1 3254181  
   315   15.4  2.1 10.3  chr7              36268977 36269070 (38013329) C DNA2-16_DR        DNA                 (10528)   7523    7437 3254182 *
   487   15.1  6.3  2.0  chr7              36269285 36269426 (38012973) + Zisupton-7_DR     DNA/Zisupton           4560   4707 (12375) 3254183 *
   578   13.4  0.0  0.0  chr7              36269317 36269435 (38012964) + hAT-2n1_DR        DNA/hAT-Charlie        1024   1142    (68) 3254184  
   260   16.8  5.6  0.0  chr7              36269352 36269458 (38012941) C DNA9TA1_DR        DNA/CMC-EnSpm        (1196)   2137    2025 3254185 *
   873   17.8 23.8  4.2  chr7              36270014 36270354 (38012045) C Harbinger-N32_DR  DNA/PIF-Harbinger       (1)    405       1 3254186  
   944    7.5  2.2  0.0  chr7              36270507 36270640 (38011759) + LOOPERN5_DR       DNA/Kolobok-T2          560    696   (541) 3254187  
  1256   16.2  8.2  1.6  chr7              36270690 36270921 (38011478) + LOOPERN5_DR       DNA/Kolobok-T2          991   1237     (0) 3254188  
  3528   17.7  8.3  1.1  chr7              36271436 36272130 (38010269) C DNA-1-5_DR        DNA                     (3)    745       1 3254189  
   434   18.5  0.0  1.2  chr7              36272250 36272331 (38010068) C ASAT_CY           Satellite             (110)    152      72 3254190  
   212   11.8  0.0  2.9  chr7              36272350 36272384 (38010015) + Mariner-N31_DR    DNA/TcMar-Tc1           455    488    (52) 3254191  
   202   21.4  5.4  0.0  chr7              36272523 36272578 (38009821) + Zisupton-7_DR     DNA/Zisupton            915    973 (16109) 3254192  
  4625   12.7  2.7  2.2  chr7              36273383 36274115 (38008284) C Tc1-5_DR          DNA/TcMar-Tc1           (0)   1234     498 3254193  
   270   14.9  0.0  0.0  chr7              36274151 36274197 (38008202) C Tc1-5_DR          DNA/TcMar-Tc1        (1186)     48       2 3254193  
  1799   20.7  1.2  2.4  chr7              36275593 36275635 (38006764) C DNA8-28_DR        DNA/hAT              (3686)   3456    3111 3254194  
  2299   11.3  2.5  1.6  chr7              36275636 36276002 (38006397) + SINE2-4_DR        SINE/tRNA-V-RTE           2    371     (0) 3254195  
   614   13.9  6.6  0.0  chr7              36275902 36275936 (38006463) + Mariner-N5C_DR    DNA/TcMar              3349   3391  (4530) 3254196 *
   329   17.5  5.0  2.0  chr7              36275937 36276035 (38006364) + TDR9              DNA                       1    102   (106) 3254197  
   281   13.2  1.9  1.9  chr7              36276053 36276106 (38006293) C EnSpm-N27B_DR     DNA/CMC-EnSpm           (8)    165     112 3254198  
   617   11.3  6.3  0.0  chr7              36276413 36276554 (38005845) C hAT-N68_DR        DNA/hAT-Ac              (2)   3030    2880 3254199  
   331   15.8  4.8  4.2  chr7              36276464 36276475 (38005924) + EnSpm-6N1_DR      DNA/CMC-EnSpm          1012   1036  (8200) 3254200 *
   336    6.9  3.3  4.4  chr7              36276476 36276566 (38005833) C CryptonV-N5_DR    DNA/Crypton-V       (15301)   9236    9147 3254201 *
   701   22.4  7.3  9.2  chr7              36276490 36276833 (38005566) + DNA8-26_DR        DNA                    1411   1748  (2782) 3254202  
   331   15.8  4.8  4.2  chr7              36276567 36276628 (38005771) + EnSpm-6N1_DR      DNA/CMC-EnSpm          1037   1177  (8059) 3254200 *
  1341   10.4  4.2  0.0  chr7              36276643 36276835 (38005564) C TDR19C            DNA/hAT-Charlie         (0)    396     196 3254203  
  1097   19.2 11.0 11.0  chr7              36276830 36277303 (38005096) + hAT-N126B_DR      DNA/hAT-Ac              127    600     (0) 3254204 *
   232   10.9  0.0  0.0  chr7              36277473 36277527 (38004872) + Gypsy-230_DR-LTR  LTR/Gypsy                56    110   (694) 3254205 *
   262   16.4  1.7  5.4  chr7              36277487 36277544 (38004855) C hAT-N159_DR       DNA/hAT-Ac            (281)   1541    1486 3254206  
   233   25.4  4.6  4.6  chr7              36277938 36278131 (38004268) C DNA9-3_DR         DNA/MULE-MuDR?       (1941)   9438    9245 3254207  
  1091   11.0  1.3  0.0  chr7              36278270 36278423 (38003976) C Penelope-5_DR     LINE/Penelope         (485)   2391    2236 3254208 *
  1171    2.2  0.0  0.0  chr7              36278294 36278428 (38003971) C HE2_DR            SINE/tRNA-V-RTE         (0)    363     229 3254209 *
  6925    9.8  9.4  0.3  chr7              36278421 36279549 (38002850) C DNA-X-4_DR        DNA                    (14)   1231       1 3254210  
   673   19.4  1.4  1.4  chr7              36279428 36279568 (38002831) C Merlin-1_DR       DNA/Merlin           (9279)   1248    1108 3254211 *
   226   24.0  3.4  9.3  chr7              36279550 36279696 (38002703) + EnSpm-N13_DR      DNA/CMC-EnSpm          5525   5663 (16486) 3254212 *
   969   16.2 19.2  2.3  chr7              36279570 36280008 (38002391) C TDR7              DNA                    (49)    492       1 3254213  
   210   22.2  0.0  3.7  chr7              36280997 36281052 (38001347) C Rex1-30_DRe       LINE/Rex-Babar       (1487)    370     317 3254214  
   206   23.6  4.3  1.0  chr7              36281205 36281234 (38001165) C EnSpm-N39C_DR     DNA/CMC-EnSpm?       (1632)   1961    1885 3254215  
   208   19.6  5.2  3.4  chr7              36281235 36281292 (38001107) + ANGEL             DNA/Kolobok              39     97   (212) 3254216  
  2160    8.4  8.0  1.4  chr7              36281357 36281692 (38000707) + hAT-N137_DR       DNA/hAT-Ac             2353   2710   (861) 3254217  
   876   19.3  5.6  2.3  chr7              36281478 36281726 (38000673) C DNA7-N2_DR        DNA/hAT-hAT6          (377)   1637    1381 3254218 *
   274   20.8 12.1  3.9  chr7              36282108 36282123 (38000276) + IS4EU-1_DR        DNA/PIF-ISL2EU         2220   2393  (2607) 3254219  
   691   16.7  2.8  0.7  chr7              36282124 36282268 (38000131) + ANGEL             DNA/Kolobok             162    309     (0) 3254220  
   249   11.8  0.0  0.0  chr7              36282694 36282769 (37999630) C hAT-N159_DR       DNA/hAT-Ac            (183)   1639    1564 3254221  
  2292   15.3  6.0  1.9  chr7              36283458 36283539 (37998860) C Helitron-N3_DR    RC/Helitron           (906)   2110    1541 3254222  
  2692    9.1  7.7  1.0  chr7              36283540 36284005 (37998394) C Mariner-N38_DR    DNA/TcMar-Tc1          (50)    497       1 3254223  
   234   13.4  5.7  0.9  chr7              36284156 36284260 (37998139) + DNA-6-N2_DR       DNA                    4198   4307   (749) 3254224  
   421    5.0  1.6  0.0  chr7              36284411 36284531 (37997868) C Mariner-N5C_DR    DNA/TcMar            (6371)   1550    1428 3254225 *
   583   12.9  4.0  2.8  chr7              36284432 36284606 (37997793) + P-1_DR            DNA/P                  7260   7436  (2532) 3254226 *
   678    5.0  1.0  1.0  chr7              36284449 36284549 (37997850) C CryptonV-3_DR     DNA/Crypton-V       (22948)    505     405 3254227  
   386   12.6  0.3 37.3  chr7              36284469 36284758 (37997641) C Zisupton-7_DR     DNA/Zisupton        (12248)   4834    4623 3254228 *
   366   26.3  2.7  7.8  chr7              36284532 36284745 (37997654) + Harbinger-N17_DR  DNA/PIF-Harbinger       298    616  (1029) 3254229 *
   384   21.6  0.6 30.3  chr7              36284550 36284807 (37997592) + Zisupton-6_DR     DNA/Zisupton           9210   9486 (12630) 3254230 *
  1041   11.0  6.1  0.6  chr7              36284651 36284815 (37997584) C hAT-N48B_DR       DNA/hAT-Ac            (438)   1702    1529 3254231  
   395   16.4  1.6  0.5  chr7              36284654 36284837 (37997562) + Polinton-1_DR     DNA/Maverick          17566  17751   (734) 3254232 *
   487    8.9  0.0  2.2  chr7              36284674 36284857 (37997542) + ERV1-N3-I_DR      LTR/ERV1               3587   3766   (825) 3254233 *
   650    3.9  0.0  0.0  chr7              36284702 36284915 (37997484) + (CA)n             Simple_repeat             1    214     (0) 3254234  
   221   14.5  5.8  0.0  chr7              36284865 36284933 (37997466) + Helitron-2_DR     RC/Helitron            5357   5429 (21983) 3254235 *
 31028    0.7  0.8  0.1  chr7              36285587 36289084 (37993315) C DNA-6-N5B_DR      DNA                     (0)   3523       1 3254236  
  2322    8.0  1.3  1.3  chr7              36289094 36289411 (37992988) + SINE2-3_DR        SINE/tRNA-V-RTE          48    365     (3) 3254237  
   829   20.6  1.4  4.2  chr7              36289231 36289448 (37992951) C MuDR-2_DR         DNA/MULE-MuDR        (4893)  19040   18829 3254238 *
   800   13.9  4.2  1.7  chr7              36289308 36289475 (37992924) + DNA-TA-4_DR       DNA/TcMar              4550   4721  (5074) 3254239 *
   678    6.8  0.1  0.1  chr7              36289407 36289797 (37992602) + (TAA)n            Simple_repeat             1    390     (0) 3254240 *
   248   19.5  0.8  2.3  chr7              36289740 36289870 (37992529) + hAT-N178B_DR      DNA/hAT-Ac              138    266  (1617) 3254241 *
  1591   13.7 13.8  1.1  chr7              36290479 36290811 (37991588) + HE1_DR1           SINE/tRNA-V-RTE          10    384    (18) 3254242  
   958   20.8  8.8  6.8  chr7              36290812 36290854 (37991545) C DNA-8-9_DR        DNA/hAT-Ac           (1296)   2423    2041 3254243  
   526    8.1  1.4  0.0  chr7              36291095 36291168 (37991231) C LOOPERN4B_DR      DNA/Kolobok-T2          (0)    503     429 3254244  
   229   13.0  0.0  5.6  chr7              36291284 36291340 (37991059) C CryptonV-N3_DR    DNA/Crypton-V       (19372)   1291    1238 3254245 *
   232   18.2  2.4  1.9  chr7              36291289 36291360 (37991039) C L1-11_DR          LINE/L1               (582)   6742    6697 3254246  
   241   20.8 10.3  1.2  chr7              36291435 36291512 (37990887) + CryptonV-1_DR     DNA/Crypton-V         14543  14627  (3246) 3254247 *
   856   21.9  0.5  3.2  chr7              36291480 36291538 (37990861) + EnSpm-N11_DR      DNA/CMC-EnSpm          1515   1567  (3786) 3254248  
  2054   14.6  4.4  0.0  chr7              36291539 36291902 (37990497) + HE1_DR1           SINE/tRNA-V-RTE           1    380    (22) 3254249  
   422   24.4  0.0 11.3  chr7              36292781 36292814 (37989585) C CryptonV-N6_DR    DNA/Crypton-V         (275)    287     269 3254250  
  1035   21.7  4.4  1.1  chr7              36292815 36293089 (37989310) + CryptonV-N7_DR    DNA/Crypton-V             1    284     (0) 3254251  
   450   18.5  0.0  3.3  chr7              36293155 36293249 (37989150) + CryptonV-N7_DR    DNA/Crypton-V           192    283     (1) 3254252  
   229   32.2  1.7  0.0  chr7              36293791 36293831 (37988568) C CryptonV-N5_DR    DNA/Crypton-V       (21114)   3423    3381 3254253  
  1738    1.5  0.0  0.0  chr7              36293832 36294026 (37988373) C hATN4B_DR         DNA/hAT-Charlie         (3)    195       1 3254254  
  1555   18.6  3.5  4.4  chr7              36294027 36294078 (37988321) C hAT-N137_DR       DNA/hAT-Ac            (819)   2752    2396 3254255  
  1667   13.4  7.5  0.9  chr7              36294079 36294386 (37988013) C HE1_DR1           SINE/tRNA-V-RTE        (14)    388      61 3254256  
  1335   10.8  0.0  0.5  chr7              36294383 36294568 (37987831) C SINE3-1a          SINE/5S-Deu-L2        (274)    296     112 3254257 *
   390   13.9  6.1  3.6  chr7              36294557 36294638 (37987761) + DNA7-N2_DR        DNA/hAT-hAT6           1636   1719   (295) 3254258 *
   329   14.1  9.9  0.0  chr7              36295902 36295972 (37986427) + DNA-N37_DR        DNA                      57    134   (533) 3254259  
   973   14.9 12.6  3.4  chr7              36296005 36296275 (37986124) + DNA-N37_DR        DNA                     238    532   (135) 3254260  
  3476   14.0 21.0  1.0  chr7              36296280 36297027 (37985372) C MuDR-N1_DR        DNA/MULE-MuDR           (0)    896       1 3254261  
   434   20.1  5.5  2.3  chr7              36297037 36297163 (37985236) + DNA-N37_DR        DNA                     536    666     (1) 3254262  
   479   22.1  1.6  0.0  chr7              36298528 36298649 (37983750) C TDR7              DNA                     (1)    540     417 3254263  
   463   20.6  5.6  4.2  chr7              36298650 36298669 (37983730) C Merlin-2_DR       DNA/Merlin           (6154)   7767    7624 3254264 *
   774    7.4  1.9  0.0  chr7              36298652 36298755 (37983644) + LOOPERN5_DR       DNA/Kolobok-T2           14    119  (1118) 3254265  
  2981    8.6  2.3  0.0  chr7              36298756 36299139 (37983260) C HarbingerN6_DR    DNA/PIF-Harbinger       (0)    393       1 3254266  
   732    6.2  1.0  0.0  chr7              36299140 36299231 (37983168) + LOOPERN5_DR       DNA/Kolobok-T2          117    209  (1028) 3254267 *
  1956   11.6 50.7  0.2  chr7              36299231 36299816 (37982583) + LOOPERN5_DR       DNA/Kolobok-T2          355   1235     (2) 3254268  
   549   22.4  4.9  2.2  chr7              36299866 36300089 (37982310) C TDR7              DNA                   (269)    272      43 3254263  
   214   17.1  0.0  0.0  chr7              36300570 36300610 (37981789) C DNA2-14_DR        DNA                  (7057)    565     525 3254269  
   348   14.2  2.1 10.3  chr7              36302767 36302784 (37979615) C hAT-N134_DR       DNA/hAT?              (240)    825     743 3254270  
   429   11.1  2.8  0.0  chr7              36302785 36302856 (37979543) + ANGEL             DNA/Kolobok             236    309     (0) 3254271  
   269   25.7  0.0  0.0  chr7              36302795 36302868 (37979531) C DNA6-1_DR         DNA/hAT-hAT5          (561)    588     515 3254272 *
   200   27.0  1.4  0.0  chr7              36303003 36303076 (37979323) + Kolobok-N10C_DR   DNA/Kolobok             247    321    (23) 3254273 *
   768   11.6  5.3  1.5  chr7              36303060 36303190 (37979209) C EnSpm-N11_DR      DNA/CMC-EnSpm        (1519)   3834    3699 3254274 *
  1466    9.6  0.5  0.0  chr7              36303086 36303284 (37979115) C SINE2-4_DR        SINE/tRNA-V-RTE         (0)    371     172 3254275  
   322    7.5  0.0  1.9  chr7              36303604 36303657 (37978742) + hAT-N198_DR       DNA/hAT-Charlie         896    948   (451) 3254276  
   252   16.1  1.6  1.6  chr7              36303608 36303670 (37978729) C ENSPM-6_DR        DNA/CMC-EnSpm       (30008)   2608    2546 3254277 *
   220   17.4  4.9  7.6  chr7              36303671 36303686 (37978713) + Merlin-1_DR       DNA/Merlin             4859   4935  (5592) 3254278  
  2045    9.0 13.3  5.7  chr7              36303720 36304191 (37978208) C TDR7              DNA                    (35)    506       1 3254279  
   297   24.9  5.5  6.7  chr7              36304636 36304816 (37977583) C DNA-X-19_DR       DNA                   (481)    179       1 3254280  
  2737   12.5  7.2  3.6  chr7              36305443 36305958 (37976441) + Kolobok-N7_DR     DNA/Kolobok-T2           15    548   (628) 3254281  
   313    7.9  0.0  7.8  chr7              36306037 36306091 (37976308) + EnSpm-N23_DR      DNA/CMC-EnSpm             1     51   (587) 3254282  
   272   12.2 10.9  2.8  chr7              36306100 36306200 (37976199) C TDR9              DNA                    (74)    134      26 3254283 *
  1467   19.9  3.0  2.1  chr7              36306114 36306154 (37976245) + Mariner-N2_DR     DNA/TcMar              1265   1637  (2329) 3254284  
  1810   14.5  1.8  3.7  chr7              36306155 36306483 (37975916) C SINE2-4_DR        SINE/tRNA-V-RTE         (0)    371      49 3254285  
   462    9.8  0.0  5.6  chr7              36307985 36308060 (37974339) C DNA-2-29_DR       DNA                    (50)     82      11 3254286  
   248   16.7  0.0  0.0  chr7              36308075 36308116 (37974283) C LTR-11_DR-I       LTR                     (1)     42       1 3254287  
   482   33.2  2.5  1.4  chr7              36308187 36308466 (37973933) + L2-44_DR          LINE/L2                2021   2558   (474) 3254288  
  2109   15.3  6.5  4.7  chr7              36308467 36308925 (37973474) + Kolobok-N6_DR     DNA/Kolobok-T2?           1    467     (0) 3254289  
  1757   14.6 13.6  2.2  chr7              36309140 36309469 (37972930) C DNA-N17_DR        DNA                     (0)    367       1 3254290  
   372   31.9  4.3  0.0  chr7              36309758 36309898 (37972501) C LTR-11_DR-LTR     LTR                    (46)    147       1 3254291  
   736    0.8  0.0  0.0  chr7              36311739 36311856 (37970543) + (TGGA)n           Simple_repeat             3    120     (0) 3254292  
   217    8.7  0.0  0.0  chr7              36311817 36311862 (37970537) + Polinton-4_DR     DNA/Maverick          12410  12455  (7832) 3254293 *
  4992   10.0  7.3  2.4  chr7              36311922 36312743 (37969656) C HarbingerN5_DR    DNA/PIF-Harbinger       (0)    861       1 3254294  
   695   18.0  9.2 10.1  chr7              36312746 36313076 (37969323) C DNA2-16_DR        DNA                 (10621)   7430    7176 3254295 *
  1168   19.2 11.8  3.7  chr7              36313076 36313448 (37968951) + hAT-N92_DR        DNA/hAT-Ac              466    867   (708) 3254296  
  1034    9.0 19.6  4.4  chr7              36313460 36313679 (37968720) + hAT-N92_DR        DNA/hAT-Ac             1221   1472   (103) 3254297  
   210    7.7  0.0  0.0  chr7              36313704 36313729 (37968670) + hAT-N92_DR        DNA/hAT-Ac             1550   1575     (0) 3254298  
   577    4.1  1.0  6.4  chr7              36314679 36315011 (37967388) + (TATAA)n          Simple_repeat             1    314     (0) 3254299  
   286   14.0  8.0  4.2  chr7              36314724 36314968 (37967431) + Polinton-1N1_DR   DNA/Maverick          14728  15018   (451) 3254300 *
   307   20.0  5.0  0.9  chr7              36314969 36314994 (37967405) + CryptonV-2_DR     DNA/Crypton-V         20761  20865   (946) 3254301  
   365   18.7  0.0  7.1  chr7              36314995 36315017 (37967382) + hAT-N137_DR       DNA/hAT-Ac             2317   2381  (1185) 3254302  
   381    6.4  0.0  0.0  chr7              36315018 36315064 (37967335) + DNA6-6_DR         DNA                    4192   4238  (7043) 3254303  
   525    5.8  0.7  0.7  chr7              36315078 36315215 (37967184) + (TATAA)n          Simple_repeat             2    139     (0) 3254304  
   233   10.7  0.0  8.5  chr7              36315223 36315273 (37967126) + ASAT_CY           Satellite                95    141   (121) 3254305  
   417   21.4  2.6  6.3  chr7              36315906 36316020 (37966379) C CryptonV-N5_DR    DNA/Crypton-V       (19710)   4827    4717 3254306 *
  2324   12.4  4.7  0.0  chr7              36315921 36316282 (37966117) C HE1_DR1           SINE/tRNA-V-RTE        (22)    380       2 3254307  
   580   22.7  5.5  5.0  chr7              36316125 36316305 (37966094) C DIRS-9C_DR        LTR/Ngaro             (213)   7171    6990 3254308 *
  9542    4.5  2.6  0.0  chr7              36317997 36319171 (37963228) + Harbinger-4N1C_DR DNA/PIF-Harbinger         1   1206     (0) 3254309  
   555   12.0  2.0  1.0  chr7              36319551 36319651 (37962748) + DNA11TA1B_DR      DNA/CMC-EnSpm            19    120    (83) 3254310 *
  1328   14.7  1.2  2.9  chr7              36319624 36319869 (37962530) + MuDR-2_DR         DNA/MULE-MuDR         20002  20243  (3690) 3254311 *
  1719    6.0  0.0  0.0  chr7              36319652 36319869 (37962530) C SINE2-3_DR        SINE/tRNA-V-RTE       (141)    227      10 3254312  
  1246   18.7  4.6  1.3  chr7              36319870 36319954 (37962445) + Mariner-N2_DR     DNA/TcMar              1455   1767  (2199) 3254313  
  1136   13.1 14.0  6.2  chr7              36319871 36320156 (37962243) C L2-36_DRe         LINE/L2                 (5)   1774    1468 3254314 *
  3369   10.9  3.5 24.0  chr7              36321046 36321878 (37960521) C HarbingerN6B_DR   DNA/PIF-Harbinger       (0)    722      28 3254315  
  2220    9.1 14.8  0.0  chr7              36322351 36322735 (37959664) + DNA15TA1_DR       DNA/CMC-EnSpm             1    442     (0) 3254316  
  1116   15.7  6.6  5.4  chr7              36322796 36323051 (37959348) + hAT-N135_DR       DNA/hAT-Charlie           1    259   (283) 3254317  
   215   12.5  0.0  0.0  chr7              36323082 36323113 (37959286) + piggyBac-N14_DR   DNA/PiggyBac?            91    122   (875) 3254318  
   956   22.8 18.4  4.3  chr7              36323201 36323921 (37958478) + piggyBac-N14_DR   DNA/PiggyBac?           162    980    (17) 3254319  
   826   10.8 11.3  0.6  chr7              36324719 36324877 (37957522) + Helitron-N3B_DR   RC/Helitron            5499   5674   (930) 3254320  
   489   19.6  4.9  5.5  chr7              36324878 36324902 (37957497) + Merlin-1_DR       DNA/Merlin             5062   5244  (5283) 3254321  
   263    6.7 17.8  0.0  chr7              36325057 36325101 (37957298) + L1-73_DR          LINE/L1                 168    220   (588) 3254322  
  1767    9.3 32.9  1.0  chr7              36325108 36325472 (37956927) + L1-73_DR          LINE/L1                 324    805     (3) 3254322  
  1532   14.5  2.8  4.3  chr7              36325586 36325938 (37956461) C EnSpm-N10_DR      DNA/CMC-EnSpm        (4211)   5097    4750 3254323  
   297   20.5 12.1  0.0  chr7              36325919 36326001 (37956398) + EnSpm-N44_DR      DNA/CMC-EnSpm          5378   5470  (3182) 3254324 *
  1488   22.3  8.2  1.0  chr7              36325931 36325953 (37956446) + CryptonV-N4_DR    DNA/Crypton-V          8855   9068  (4425) 3254325  
  2071   12.2 10.3  1.1  chr7              36325954 36326292 (37956107) + SINE2-4_DR        SINE/tRNA-V-RTE           2    371     (0) 3254326  
  1488   22.3  8.2  1.0  chr7              36326293 36326310 (37956089) + CryptonV-N4_DR    DNA/Crypton-V          9069   9261  (4232) 3254325  
   486   12.5  0.0  0.8  chr7              36327077 36327160 (37955239) C Kolobok-N3_DR     DNA/Kolobok-T2?         (0)    370     298 3254327 *
   877   19.8  6.2  1.7  chr7              36327143 36327368 (37955031) C L2-5_DRe          LINE/L2                 (3)   2224    1989 3254328  
   748   13.8  4.6  0.0  chr7              36327424 36327553 (37954846) C Kolobok-N3_DR     DNA/Kolobok-T2?       (175)    195      60 3254327  
  1912   10.6  9.0  0.3  chr7              36327874 36328185 (37954214) + HE1_DR1           SINE/tRNA-V-RTE          55    393     (9) 3254329  
   843   16.9  9.5  0.5  chr7              36328278 36328467 (37953932) C Kolobok-N1_DR     DNA/Kolobok-T2?       (457)    342     136 3254330  
   215    4.0  0.0  0.0  chr7              36328469 36328493 (37953906) + Kolobok-N1_DR     DNA/Kolobok-T2?         749    773    (26) 3254331  
  1311   18.7 15.1  2.6  chr7              36328673 36329089 (37953310) C Crypton-N1_DR     DNA/Crypton-A          (16)    468       1 3254332  
   216   13.3 11.7  0.0  chr7              36329639 36329698 (37952701) + EnSpm-6N1_DR      DNA/CMC-EnSpm          3456   3522  (5714) 3254333  
   349   12.4  0.0  0.0  chr7              36329938 36330007 (37952392) + Polinton-4_DR     DNA/Maverick          12616  12680  (7607) 3254334  
   211   21.9  0.0  1.6  chr7              36330557 36330621 (37951778) C EnSpm-N36_DR      DNA/CMC-EnSpm        (1914)   1311    1248 3254335 *
   300    1.4  0.0  0.0  chr7              36330575 36330628 (37951771) + DNA-N4_DR         DNA                     662    723   (319) 3254336  
  1879   13.7 13.4  0.0  chr7              36331204 36331575 (37950824) + DNA-1-7_DR        DNA/PIF-Harbinger      1017   1438     (0) 3254337  
   247   11.7  3.3  0.0  chr7              36331990 36332049 (37950350) C DNA-N4_DR         DNA                   (301)    741     680 3254338  
   202   12.7  5.5  0.0  chr7              36332002 36332056 (37950343) C EnSpm-9_DR        DNA/CMC-EnSpm        (7837)    783     726 3254339 *
   225    9.4  1.9  1.9  chr7              36332011 36332064 (37950335) + EnSpm-N14_DR      DNA/CMC-EnSpm          3606   3659   (921) 3254340  
   364   14.1  1.6  0.0  chr7              36332505 36332516 (37949883) + CryptonV-N4_DR    DNA/Crypton-V          2259   2271 (11222) 3254341  
   785   13.4 23.4  0.8  chr7              36332517 36332734 (37949665) + DNAX-18_DR        DNA/Merlin                2    268   (490) 3254342  
  2007   18.0  5.9  2.1  chr7              36332735 36333194 (37949205) C Copia-11I_DR-LTR  LTR/Gypsy?              (0)    477       1 3254343  
   307   12.0  5.1  3.8  chr7              36333195 36333265 (37949134) + DNAX-18_DR        DNA/Merlin              264    335   (423) 3254344  
   915   18.6  5.8 11.9  chr7              36333298 36333766 (37948633) + hAT-N129_DR       DNA/hAT-Ac               75    764     (0) 3254345  
   370   21.0  3.3  1.6  chr7              36333771 36333891 (37948508) C EnSpm-N16_DR      DNA/CMC-EnSpm          (79)    123       1 3254346  
  1404   15.3 12.1  0.0  chr7              36334197 36334509 (37947890) + hAT-N127_DR       DNA/hAT-Charlie        5457   5807  (4509) 3254347 *
  1439   11.9 10.8  0.3  chr7              36334232 36334510 (37947889) C CryptonV-N5_DR    DNA/Crypton-V       (13459)  11078   10771 3254348 *
  1612   14.3  4.4  0.0  chr7              36334508 36334779 (37947620) C DNA13TA1_DR       DNA/TcMar-Tc1          (30)    288       5 3254349  
   206   10.0  0.0  0.0  chr7              36334997 36335026 (37947373) C EnSpm-6N1_DR      DNA/CMC-EnSpm        (7265)   1971    1942 3254350  
   901   10.7  4.6  0.0  chr7              36336256 36336386 (37946013) + TC1DR3            DNA/TcMar-Tc1             1    137  (1088) 3254351 *
  3059    9.8 25.2  0.4  chr7              36336384 36336955 (37945444) + TC1DR3            DNA/TcMar-Tc1           513   1225     (0) 3254352  
   299   20.1  3.3  6.8  chr7              36336883 36336973 (37945426) + Merlin-2_DR       DNA/Merlin             4830   4917  (9004) 3254353 *
   305   11.7  0.0 15.6  chr7              36337959 36338069 (37944330) + Zisupton-7_DR     DNA/Zisupton           4600   4695 (12387) 3254354 *
   512    7.0  0.0  4.0  chr7              36337985 36338088 (37944311) + hAT-N48B_DR       DNA/hAT-Ac             1583   1682   (458) 3254355  
   312   21.2  6.8  0.0  chr7              36338005 36338022 (37944377) C Zisupton-6_DR     DNA/Zisupton        (12677)   9439    9351 3254356 *
   363   25.2  1.1 14.6  chr7              36338023 36338208 (37944191) C EnSpm-N10_DR      DNA/CMC-EnSpm        (1966)   7342    7179 3254357  
   312   21.2  6.8  0.0  chr7              36338209 36338232 (37944167) C Zisupton-6_DR     DNA/Zisupton        (12677)   9350    9216 3254356  
   224   18.9  0.0  0.0  chr7              36338586 36338622 (37943777) C DIRS-N2_DR        LTR/Ngaro            (1545)   4484    4448 3254358 *
  2033   14.9  3.0  2.7  chr7              36338622 36338987 (37943412) + HarbingerN1_DR    DNA/PIF-Harbinger       154    520   (130) 3254359  
   249   19.1  2.1  0.0  chr7              36338979 36339020 (37943379) + CryptonV-2_DR     DNA/Crypton-V         11664  11706 (10105) 3254360 *
  1275   13.7  7.5 11.2  chr7              36339021 36339342 (37943057) + DNA25TWA2_DR      DNA                       1    311   (491) 3254361  
   642   18.2  0.0  0.7  chr7              36339395 36339443 (37942956) + Zisupton-6_DR     DNA/Zisupton           8695   8837 (13279) 3254362  
   668    4.2  0.0  0.0  chr7              36339444 36339538 (37942861) C MuDR-2_DR         DNA/MULE-MuDR        (7480)  16453   16359 3254363 *
  1634   11.4 10.7  9.7  chr7              36339456 36339874 (37942525) C EnSpm-6N1_DR      DNA/CMC-EnSpm        (7704)   1532    1110 3254350  
   313   23.4  1.2  1.9  chr7              36339539 36339549 (37942850) + HATN16_DR         DNA/hAT-Charlie         763    877    (67) 3254364 *
  2261    8.1  1.4  1.7  chr7              36339578 36339929 (37942470) C Mariner-N38_DR    DNA/TcMar-Tc1         (193)    354       4 3254365  
   618   16.4  2.6  1.3  chr7              36339797 36339950 (37942449) + CryptonV-N4_DR    DNA/Crypton-V          4960   5115  (8378) 3254366 *
   331   22.4  4.7  0.0  chr7              36339933 36340017 (37942382) + ANGEL             DNA/Kolobok             103    191   (118) 3254367 *
   389   16.1  0.0 13.4  chr7              36340245 36340337 (37942062) + DNA-1-6_DR        DNA                      43    124   (501) 3254368  
   450   11.5  2.6  0.0  chr7              36340438 36340515 (37941884) C hAT-N51_DR        DNA/hAT-Ac              (0)    368     289 3254369  
   203    6.7  0.0  6.7  chr7              36340479 36340526 (37941873) C EnSpm-N34_DR      DNA/CMC-EnSpm         (580)    510     466 3254370 *
   224    2.6  0.0  0.0  chr7              36340499 36340535 (37941864) C hAT-N194_DR       DNA/hAT-Charlie       (154)   1648    1612 3254371  
   205   14.0  0.0  0.0  chr7              36340536 36340548 (37941851) + EnSpm-N42_DR      DNA/CMC-EnSpm           777    826   (426) 3254372  
   291   30.6  6.3  0.0  chr7              36340564 36340674 (37941725) + DNA-1-6_DR        DNA                     344    461   (164) 3254373  
  4245   12.4  5.3  8.1  chr7              36340990 36341842 (37940557) C DNA-3-2B_DR       DNA/PIF-Harbinger       (0)    832       2 3254374  
   719   11.9 16.9  0.5  chr7              36341939 36342098 (37940301) + DNA11TA1_DR       DNA/CMC-EnSpm             1    186    (17) 3254375  
  2174   15.1  7.6  2.9  chr7              36342099 36342649 (37939750) + hAT-N58_DR        DNA/hAT-Ac                1    791     (0) 3254376  
  1553    9.1  0.0  0.0  chr7              36344121 36344330 (37938069) + LOOPERN5_DR       DNA/Kolobok-T2            1    210  (1027) 3254377  
   288   15.1 19.2  0.0  chr7              36344400 36344472 (37937927) C EnSpm-N26B_DR     DNA/CMC-EnSpm           (0)    221     135 3254378  
   611   13.6  7.3  0.0  chr7              36344497 36344606 (37937793) + LINEX-1_DR        Retroposon              666    783    (22) 3254379  
   202   24.7  1.4  5.7  chr7              36344669 36344741 (37937658) C EnSpm-N26_DR      DNA/CMC-EnSpm         (543)     70       1 3254380  
  2216   11.9 12.1  2.9  chr7              36345582 36345699 (37936700) + Helitron-N3_DR    RC/Helitron            1524   2069   (945) 3254381  
  2405    6.7  1.6  2.6  chr7              36345700 36346082 (37936317) + Mariner-N38_DR    DNA/TcMar-Tc1           169    547     (0) 3254382  
   271   17.0  0.0  0.0  chr7              36346048 36346094 (37936305) C MuDR-2_DR         DNA/MULE-MuDR        (8060)  15873   15827 3254383 *
  1617   11.2  6.1  1.0  chr7              36346084 36346380 (37936019) + Mariner-N38_DR    DNA/TcMar-Tc1           201    512    (35) 3254384  
  1938   14.5 11.1  1.2  chr7              36347099 36347469 (37934930) + DNA-3-5_DR        DNA/PIF-Harbinger         4    410   (664) 3254385  
   783   14.8  8.2  9.4  chr7              36347463 36347656 (37934743) + DNA-3-5_DR        DNA/PIF-Harbinger       570    761   (313) 3254386 *
   784   17.6 16.4  1.8  chr7              36348850 36349087 (37933312) + TDR24             DNA                       2    273   (171) 3254387  
  4827    4.4  1.9  0.2  chr7              36349088 36349676 (37932723) + Harbinger-N30_DR  DNA/PIF-Harbinger?        1    599     (0) 3254388  
   339   21.4  4.1  0.0  chr7              36349687 36349784 (37932615) C Kolobok-N14_DR    DNA/Kolobok-T2?       (299)    120      19 3254389  
   348   15.6  0.0  5.2  chr7              36349895 36349955 (37932444) + hAT-N34B_DR       DNA/hAT-Ac                1     58   (784) 3254390  
   832   15.1 26.7  2.6  chr7              36349967 36350217 (37932182) + hAT-N121_DR       DNA/hAT-Ac              321    630   (355) 3254391  
   403   13.9  4.4  4.4  chr7              36350212 36350301 (37932098) C hAT-N48_DR        DNA/hAT-Ac           (1386)    277     188 3254392 *
   223   27.0  0.0  6.0  chr7              36350839 36350909 (37931490) C HARBINGERN2B_DR   DNA/PIF-Harbinger     (128)    671     605 3254393  
   255   15.1  5.5  3.6  chr7              36351103 36351157 (37931242) C DNA2-16_DR        DNA                  (4057)  13994   13939 3254394  
  1891   18.4  0.3  0.0  chr7              36351170 36351496 (37930903) + Harbinger-N10_DR  DNA/PIF-Harbinger         1    328     (0) 3254395  
   635   22.8  6.0  5.5  chr7              36351497 36351590 (37930809) + ENSPM-6_DR        DNA/CMC-EnSpm         19558  19652 (12964) 3254396  
   248   10.3  6.7  3.2  chr7              36351839 36351898 (37930501) C Harbinger-N34_DR  DNA/PIF-Harbinger     (735)     68       7 3254397  
   533   20.5 16.8  0.4  chr7              36352099 36352294 (37930105) C Merlin-N1_DR      DNA/Merlin            (141)    228       1 3254398  
  2864   10.1  5.0  0.2  chr7              36353984 36354467 (37927932) C I-4_DR            LINE/I                  (5)   1409     903 3254399  
   807   20.6 20.6  6.3  chr7              36355453 36355980 (37926419) C hAT-N126B_DR      DNA/hAT-Ac              (1)    599       1 3254400  
  2049   10.9  8.1  3.2  chr7              36356141 36356500 (37925899) + L2-5_DRe          LINE/L2                1847   2223     (4) 3254401  
   353   14.8  1.6  0.0  chr7              36356508 36356568 (37925831) C DNAX-20_DR        DNA/CMC-EnSpm         (632)     62       1 3254402  
   334   19.6  0.6  3.8  chr7              36358719 36358882 (37923517) C Kolobok-4_DR      DNA/Kolobok-T2       (1432)   5199    5041 3254403 *
   340   22.8  1.4  0.7  chr7              36358739 36358884 (37923515) + Penelope-1_DR     LINE/Penelope            50    196  (4250) 3254404 *
   518   10.4  1.3  2.4  chr7              36358754 36358882 (37923517) + DNA7-N1_DR        DNA/Zisupton           9195   9344 (12772) 3254405  
   365   11.8  1.8  0.0  chr7              36358787 36358896 (37923503) C Merlin-2_DR       DNA/Merlin           (4293)   9628    9517 3254406 *
   397    6.5  0.0  0.0  chr7              36358805 36358897 (37923502) + DNA-X-5_DR        DNA/hAT                1057   1149    (72) 3254407 *
  1350   10.8 16.5  0.0  chr7              36358875 36359123 (37923276) C HATN10B_DR        DNA/hAT-Ac            (145)    463     174 3254408  
   225   24.4  1.9  6.8  chr7              36358883 36358902 (37923497) C Zisupton-6_DR     DNA/Zisupton        (13600)   8511    8370 3254409 *
   318    7.9  0.0  5.9  chr7              36358898 36358912 (37923487) C EnSpm-N11_DR      DNA/CMC-EnSpm        (4807)    546     445 3254410  
   594    9.3  2.1  2.1  chr7              36358913 36358949 (37923450) + EnSpm-8_DR        DNA/CMC-EnSpm          1231   1302  (8139) 3254411  
  5201    8.3  2.5  5.3  chr7              36359134 36359959 (37922440) + hAT-N46_DR        DNA/hAT-Tip100            1    804     (0) 3254412  
   424   16.7 22.5  0.0  chr7              36359961 36360080 (37922319) C HATN10B_DR        DNA/hAT-Ac            (456)    152       6 3254408  
  2550   18.1 12.0  0.7  chr7              36362749 36363270 (37919129) + DNA-N19_DR        DNA                       2    583    (80) 3254413  
  2421   14.3 14.2  2.4  chr7              36363271 36363749 (37918650) + DNA21TA1_DR       DNA/TcMar-Tc1             3    536     (3) 3254414  
   431   15.6  0.0  9.5  chr7              36363759 36363850 (37918549) + DNA-N19_DR        DNA                     580    663     (0) 3254415  
   294   27.3 17.6  3.4  chr7              36363848 36364052 (37918347) + DNA-N22_DR        DNA                       4    236   (532) 3254416 *
  1517   17.5 11.6  1.5  chr7              36364097 36364124 (37918275) + DNA2-16_DR        DNA                    5716   5972 (12079) 3254417  
  2030   10.7 10.9  0.6  chr7              36364125 36364454 (37917945) + SINE2-4_DR        SINE/tRNA-V-RTE           1    364     (7) 3254418  
  1517   17.5 11.6  1.5  chr7              36364455 36364468 (37917931) + DNA2-16_DR        DNA                    5973   6124 (11927) 3254417  
   255   30.8  2.2  0.0  chr7              36364605 36364695 (37917704) C HarbingerN4_DR    DNA/PIF-Harbinger       (1)    859     767 3254419  
   811   19.8  5.8  0.5  chr7              36364840 36364863 (37917536) C Merlin-1_DR       DNA/Merlin           (1971)   8556    8359 3254420  
  1093   12.2  2.4  0.0  chr7              36364864 36365024 (37917375) + HE1_DR1           SINE/tRNA-V-RTE          10    174   (228) 3254421  
  1518    5.2  2.1  0.0  chr7              36365025 36365215 (37917184) C hAT-N4C_DR        DNA/hAT-Charlie         (0)    195       1 3254422  
   307   32.5  5.5  1.8  chr7              36365216 36365261 (37917138) C DNA8-26_DR        DNA                  (2978)   1552    1499 3254423 *
   774   12.5 26.2  0.0  chr7              36365215 36365382 (37917017) + HE1_DR1           SINE/tRNA-V-RTE         171    382    (20) 3254424  
   541   14.1 11.0  4.0  chr7              36365279 36365396 (37917003) + ZFERV-2N2-I_DR    LTR/ERV1               5796   5921  (1526) 3254425 *
  2353    5.4  0.0  0.0  chr7              36365805 36366117 (37916282) + TDR16             DNA/Merlin                1    313     (0) 3254426  
   361   15.2  0.0  5.9  chr7              36367523 36367548 (37914851) + EnSpm-8_DR        DNA/CMC-EnSpm          1233   1289  (8152) 3254427  
   325   17.6  0.0  2.4  chr7              36367549 36367568 (37914831) C DNA8-10_DR        DNA/hAT-Ac           (2293)   1725    1601 3254428  
   346   15.1  0.0  0.0  chr7              36367588 36367680 (37914719) C Harbinger-N17_DR  DNA/PIF-Harbinger    (1224)    421     329 3254429 *
   347   11.2  0.0  5.6  chr7              36367603 36367715 (37914684) + DNA-2-32_DR       DNA/CMC-EnSpm?         5539   5645  (3137) 3254430  
   322   19.8  3.2  5.3  chr7              36367604 36367758 (37914641) + Dada-U6_DR        DNA/Dada               7119   7270  (1693) 3254431 *
   361   15.2  0.0  5.9  chr7              36367681 36367694 (37914705) + EnSpm-8_DR        DNA/CMC-EnSpm          1290   1324  (8117) 3254427  
   894   22.6 18.3  2.3  chr7              36368174 36368190 (37914209) C EnSpm-N17_DR      DNA/TcMar            (1789)   3404    3260 3254432  
  1437   12.4 24.9  0.5  chr7              36368191 36368491 (37913908) C HE1_DR1           SINE/tRNA-V-RTE        (22)    380       7 3254433  
   894   22.6 18.3  2.3  chr7              36368492 36368517 (37913882) C EnSpm-N17_DR      DNA/TcMar            (1789)   3259    3007 3254432  
   438   17.9  3.6  0.0  chr7              36371978 36372022 (37910377) + hAT-N159_DR       DNA/hAT-Ac             1510   1632   (190) 3254434  
   226   10.0  0.0  0.0  chr7              36372023 36372082 (37910317) C hAT-N48B_DR       DNA/hAT-Ac            (613)   1527    1468 3254435  
   205   13.1  2.1  4.3  chr7              36372172 36372219 (37910180) C BEL19-I_DR        LTR/Pao              (1375)   4519    4473 3254436  
   922   13.9  1.6  5.1  chr7              36372497 36372678 (37909721) + EnSpm-15_DR       DNA/CMC-EnSpm           905   1080 (10374) 3254437 *
  1020    8.6  0.7  0.0  chr7              36372542 36372681 (37909718) C hAT-N137_DR       DNA/hAT-Ac            (860)   2711    2571 3254438  
   821   14.3  9.0  1.2  chr7              36372544 36372699 (37909700) C ZFERV-2N2-I_DR    LTR/ERV1             (1533)   5914    5747 3254439 *
   213    9.1  0.0  0.0  chr7              36372917 36372949 (37909450) + TE-X-13_DR        Unknown                1403   1435   (990) 3254440 *
   235    3.5  0.0  0.0  chr7              36372919 36372947 (37909452) C Dada-U1A_DR       DNA/Dada             (7266)   3713    3685 3254441  
   203    9.5  4.7  2.3  chr7              36372948 36372961 (37909438) + TDR16             DNA/Merlin                1     44   (269) 3254442  
  1106   10.9  3.9  0.5  chr7              36372964 36373166 (37909233) + Merlin-N3_DR      DNA/Merlin                1    210    (45) 3254443  
  1631   12.3 12.9  2.6  chr7              36373173 36373522 (37908877) C HATN1_DR          DNA/hAT                 (7)    420      36 3254444  
   260   10.4  3.9  6.0  chr7              36373526 36373576 (37908823) + Merlin-N3_DR      DNA/Merlin              204    253     (2) 3254445  
  1211   13.2  2.3  0.4  chr7              36373577 36373789 (37908610) C TDR16             DNA/Merlin             (37)    276      60 3254446  
  1969    7.6  0.4  0.0  chr7              36373974 36374237 (37908162) + L2-5_DRe          LINE/L2                1963   2227     (0) 3254447  
   219   19.7  3.3 11.8  chr7              36374170 36374261 (37908138) C EnSpm-11_DR       DNA/CMC-EnSpm        (2020)   6983    6899 3254448 *
   223    7.0  5.0  4.1  chr7              36375982 36376101 (37906298) + Harbinger-N17_DR  DNA/PIF-Harbinger       254    374  (1271) 3254449 *
   313    5.3  0.0  1.1  chr7              36376009 36376104 (37906295) + Dada-U6_DR        DNA/Dada               7100   7194  (1769) 3254450 *
   390   11.3  0.0  1.0  chr7              36376021 36376118 (37906281) C hAT-13_DR         DNA/hAT-Tip100        (332)   2470    2374 3254451 *
  4724    1.3  2.2  0.0  chr7              36376100 36376643 (37905756) + L2-2_DRe          LINE/L2                3683   4238     (0) 3254452  
   321   15.8  0.0  7.1  chr7              36376578 36376652 (37905747) + EnSpm-N49_DR      DNA/CMC-EnSpm          2270   2339  (1431) 3254453 *
   446   10.2  0.0  3.4  chr7              36376584 36376608 (37905791) + Harbinger-N17_DR  DNA/PIF-Harbinger       312    379  (1266) 3254454  
   382   10.6  0.0  2.4  chr7              36376609 36376695 (37905704) + ERV1-7_DR-I       LTR/ERV1               1686   1770  (4933) 3254455  
   342   13.2  1.2  0.0  chr7              36376634 36376716 (37905683) C hAT-N131_DR       DNA/hAT-Ac           (1812)    252     169 3254456 *
   239   17.8  1.7  7.3  chr7              36376726 36376742 (37905657) + DNA9-3_DR         DNA/MULE-MuDR?         1213   1320 (10059) 3254457  
   386   22.5  0.0  3.4  chr7              36377015 36377106 (37905293) C DNA-X-3_DR        DNA                   (992)    482     394 3254458 *
  2335   15.0  0.6  0.0  chr7              36377044 36377403 (37904996) C HE1_DR1           SINE/tRNA-V-RTE        (31)    371      10 3254459  
   251   26.9  1.3  0.0  chr7              36377351 36377428 (37904971) C DNA8-9_DR         DNA/hAT-Ac            (578)    873     795 3254460 *
   258   21.5  0.0  1.5  chr7              36378164 36378229 (37904170) + SAT-23_DR         Satellite               667    731  (3973) 3254461 *
   279   20.6  0.0  0.0  chr7              36378184 36378251 (37904148) + DNA6-6_DR         DNA                    9924   9991  (1290) 3254462  
   274   21.1  0.0  0.0  chr7              36378189 36378259 (37904140) + hAT-N48C_DR       DNA/hAT-Ac             1691   1761   (538) 3254463 *
   255   22.2  3.3 10.6  chr7              36378196 36378346 (37904053) C EnSpm-N14_DR      DNA/CMC-EnSpm         (942)   3638    3498 3254464 *
   242   27.6  0.0  0.0  chr7              36378260 36378271 (37904128) C DNA-N43_DR        DNA/TcMar-Fot1        (328)    722     640 3254465 *
   913   15.9 13.1  3.3  chr7              36378691 36378911 (37903488) + Kolobok-N1_DR     DNA/Kolobok-T2?          93    334   (465) 3254466  
  1969   14.1 16.3  1.9  chr7              36378935 36379346 (37903053) + hAT-N38_DR        DNA/hAT-hAT6              2    471   (558) 3254467  
  2231   12.9 26.2  2.5  chr7              36379373 36380105 (37902294) C hAT-N177B_DR      DNA/hAT-Tip100         (15)    949      48 3254468  
   659   18.6 10.6  6.8  chr7              36380155 36380408 (37901991) + DNA-2-30B_DR      DNA                     145    407     (6) 3254469  
   221   11.9  6.5 18.1  chr7              36380341 36380432 (37901967) C HATN12B_DR        DNA/hAT-Ac            (472)    223     141 3254470 *
   369   23.6  4.7  0.9  chr7              36382105 36382138 (37900261) C Merlin-2_DR       DNA/Merlin           (8983)   4938    4901 3254471  
   755   12.3  0.9  0.0  chr7              36382139 36382252 (37900147) C TC1DR3            DNA/TcMar-Tc1           (0)   1225    1111 3254472  
   416   18.6  2.0  4.2  chr7              36382225 36382249 (37900150) + DNA-6-N5B_DR      DNA                    1014   1156  (2367) 3254473 *
   488   12.7  1.3  0.0  chr7              36382250 36382370 (37900029) + Zisupton-6_DR     DNA/Zisupton           9244   9351 (12765) 3254474  
   417   12.4  0.9  2.8  chr7              36382277 36382384 (37900015) + MuDR-2_DR         DNA/MULE-MuDR         16347  16452  (7481) 3254475 *
  1025   18.1 24.9  1.4  chr7              36382293 36382634 (37899765) + Merlin-1_DR       DNA/Merlin             4271   4691  (5836) 3254476 *
  1113   19.5  5.5  3.2  chr7              36382369 36382643 (37899756) C SINE2-5_DR        SINE/tRNA-V-RTE         (1)    281       1 3254477  
   671   22.8 24.8  1.0  chr7              36382644 36382687 (37899712) C DNA8-10_DR        DNA/hAT-Ac            (447)   3571    3455 3254478  
  1027   14.8  6.8  1.6  chr7              36385395 36385628 (37896771) + TDR6              DNA                       3    248     (2) 3254479 *
  1632    8.0  3.1  4.7  chr7              36385625 36385885 (37896514) C L2-5_DRe          LINE/L2                 (1)   2226    1970 3254480  
 11747    2.0  8.7  0.1  chr7              36385909 36387376 (37895023) + hAT-N39_DR        DNA/hAT-Tip100            1   1594     (0) 3254481  
   599   11.8  0.0  8.1  chr7              36387378 36387497 (37894902) C CR1-12_DR         LINE/L2                 (4)   1736    1626 3254482  
   628   13.4 26.9  0.0  chr7              36387810 36387958 (37894441) C Mariner-N26_DRe   DNA/TcMar-ISRm11        (0)    933     745 3254483  
   445   22.0  9.1  3.6  chr7              36387993 36388009 (37894390) + DNA2-16_DR        DNA                    8022   8045 (10006) 3254484  
  2151   11.8  3.0  1.8  chr7              36388010 36388344 (37894055) + SINE2-4_DR        SINE/tRNA-V-RTE           1    339    (32) 3254485  
   329   14.8  3.8  3.4  chr7              36388282 36388355 (37894044) + CryptonV-N5_DR    DNA/Crypton-V          5779   5831 (18706) 3254486 *
  2820    9.1 10.8  1.9  chr7              36388349 36388874 (37893525) C Mariner-N26_DRe   DNA/TcMar-ISRm11      (357)    576       5 3254483  
   214   17.4  0.0  4.3  chr7              36388837 36388884 (37893515) C SAT-26_DR         Satellite             (340)   3543    3498 3254487 *
   648    5.7  1.1  0.0  chr7              36389768 36389855 (37892544) C L2-5_DRe          LINE/L2                 (6)   2221    2133 3254488  
   657    6.6  0.8  2.5  chr7              36389910 36390033 (37892366) C MOSAT_DR          Satellite             (859)   1228    1107 3254489 *
  1056    2.4  0.0  0.0  chr7              36389925 36390091 (37892308) + (TAGA)n           Simple_repeat             1    167     (0) 3254490  
   453   18.1  8.7  3.4  chr7              36389960 36390154 (37892245) + hAT-13_DR         DNA/hAT-Tip100         2393   2597   (205) 3254491 *
  2964    9.0  7.3  1.9  chr7              36390176 36390671 (37891728) + EnSpm-N15_DR      DNA/CMC-EnSpm           511   1032   (455) 3254492  
   269   12.8  0.0  2.1  chr7              36390661 36390672 (37891727) + CryptonV-2_DR     DNA/Crypton-V         17867  17877  (3934) 3254493 *
  1612    6.1  0.4  8.5  chr7              36390673 36390939 (37891460) + TDR17             DNA/Sola-1                2    248     (0) 3254494  
   687   13.9  2.4  2.4  chr7              36390831 36390955 (37891444) C Nimb-4_DR         LINE/I               (8915)    746     622 3254495 *
   309   11.4  1.3  1.3  chr7              36390976 36391040 (37891359) + DNA8-25_DR        DNA                    2083   2119  (1848) 3254496  
   302   12.8  0.0  2.1  chr7              36391004 36391051 (37891348) C EnSpm-15_DR       DNA/CMC-EnSpm        (2365)   9089    9043 3254497 *
   626   19.4  3.1 14.6  chr7              36391089 36391445 (37890954) + Copia-18_DR-LTR   LTR/Gypsy?                1    321     (0) 3254498  
  1649    9.8 11.9  2.4  chr7              36391451 36391805 (37890594) + EnSpm-N15_DR      DNA/CMC-EnSpm          1076   1438    (49) 3254499  
   267   19.1  8.8  0.0  chr7              36391854 36391921 (37890478) C Mariner-6_DR      DNA/TcMar-Tc1        (1322)    307     234 3254500  
   238   22.2 17.3  0.0  chr7              36391922 36391933 (37890466) + DNAX-25B_DR       DNA/Zisupton           2081   2174  (1364) 3254501  
   223   12.5  2.0  2.0  chr7              36391991 36392039 (37890360) C Merlin-1_DR       DNA/Merlin           (8776)   1751    1703 3254502  
   231   16.7  0.0  0.0  chr7              36392331 36392372 (37890027) C DNA-X-19_DR       DNA                   (612)     48       7 3254503  
   607   12.4 36.9  1.2  chr7              36393002 36393188 (37889211) C Merlin-N3_DR      DNA/Merlin              (2)    253       1 3254504  
   773   13.2  0.0  1.6  chr7              36393243 36393365 (37889034) C hAT-N25_DR        DNA/hAT-Ac            (708)    121       1 3254505  
  1058    8.1  0.0  0.0  chr7              36393383 36393542 (37888857) + (CAAT)n           Simple_repeat             2    161     (0) 3254506  
   233   17.0  0.0  0.0  chr7              36393922 36393974 (37888425) C EnSpm-9_DR        DNA/CMC-EnSpm        (7523)   1097    1045 3254507  
  1256   17.9  2.0  3.4  chr7              36394846 36394901 (37887498) C hAT-N137_DR       DNA/hAT-Ac            (301)   3270    3219 3254508  
  2352   13.2 13.0  0.0  chr7              36394902 36395324 (37887075) C HarbingerN7_DR    DNA/PIF-Harbinger       (0)    478       1 3254509  
   208   13.9  0.0  0.0  chr7              36395298 36395333 (37887066) C EnSpm-N38_DR      DNA/CMC-EnSpm        (1718)    724     689 3254510 *
  1244   17.1  5.7  2.6  chr7              36395377 36395676 (37886723) C ANGEL             DNA/Kolobok             (0)    309       1 3254511  
   282    7.0  2.3  0.0  chr7              36395729 36395771 (37886628) + LINEX-2_DR        Retroposon              480    523    (21) 3254512  
   723   23.9  4.2 13.3  chr7              36395843 36395940 (37886459) C Copia-11C_DR-LTR  LTR/Gypsy?             (27)    409      19 3254513  
  1016   23.9  0.3  4.1  chr7              36395941 36396267 (37886132) + Copia-11J_DR-LTR  LTR/Gypsy?              116    430    (21) 3254514 *
  1329   13.4  0.0  0.0  chr7              36396262 36396447 (37885952) C SINE2-3_DR        SINE/tRNA-V-RTE       (174)    194       9 3254515  
   413   22.0  1.0  4.0  chr7              36396382 36396485 (37885914) + EnSpm-N11_DR      DNA/CMC-EnSpm          2899   2999  (2354) 3254516 *
  1241   16.7  0.5  0.9  chr7              36396448 36396473 (37885926) C EnSpm-N17_DR      DNA/TcMar            (1977)   3216    3006 3254517  
   381   10.2  3.4  0.0  chr7              36397181 36397298 (37885101) C DNA8-10_DR        DNA/hAT-Ac           (2291)   1727    1606 3254518 *
   396    3.1  0.0 11.6  chr7              36397195 36397311 (37885088) + Kolobok-3_DR      DNA/Kolobok-T2         2450   2548  (3418) 3254519 *
   501    5.7  0.0  0.0  chr7              36397227 36397332 (37885067) C Merlin-1_DR       DNA/Merlin           (2362)   8165    8060 3254520  
   240   24.6  6.2  0.0  chr7              36397511 36397575 (37884824) C DNA-N4_DR         DNA                   (316)    726     658 3254521  
   517   14.5  6.8  0.8  chr7              36397762 36397850 (37884549) C Mariner-N38_DR    DNA/TcMar-Tc1          (88)    459     364 3254522  
  1172    9.3  1.4  1.4  chr7              36397851 36398058 (37884341) C Mariner-N38_DR    DNA/TcMar-Tc1           (0)    547     340 3254523  
   490   21.4  1.5  2.3  chr7              36397880 36397895 (37884504) C DNAX-25B_DR       DNA/Zisupton         (1890)   1648    1516 3254524 *
  1132   12.6 13.0  0.0  chr7              36398094 36398323 (37884076) C Mariner-N7_DR     DNA/TcMar               (1)    260       1 3254525  
  1187   17.7  5.6  0.4  chr7              36399101 36399349 (37883050) C Kolobok-N10B_DR   DNA/Kolobok             (4)    267       6 3254526  
   782   13.7  1.4  0.0  chr7              36399429 36399567 (37882832) + HARBINGER3NB_DR   DNA/PIF-Harbinger       308    448   (820) 3254527  
  2715    0.0  0.0  0.0  chr7              36399580 36399881 (37882518) C Gypsy-29-LTR_DR   LTR/Gypsy               (0)    302       1 3254528  
 47207    0.2  0.0  0.0  chr7              36399882 36405054 (37877345) C Gypsy-29-I_DR     LTR/Gypsy               (0)   5173       1 3254528  
  2715    0.0  0.0  0.0  chr7              36405055 36405356 (37877043) C Gypsy-29-LTR_DR   LTR/Gypsy               (0)    302       1 3254528  
   677   15.0  0.0  2.1  chr7              36405357 36405497 (37876902) + HARBINGER3NB_DR   DNA/PIF-Harbinger       450    587   (681) 3254529  
   933   11.1  3.2  3.8  chr7              36405849 36406035 (37876364) + DNA-TA-2_DR       DNA/CMC-EnSpm             1    186    (10) 3254530  
  2306    5.9  6.1  2.4  chr7              36407261 36407622 (37874777) C Mariner-N38_DR    DNA/TcMar-Tc1         (172)    375       1 3254531  
   264   20.3  0.0 11.2  chr7              36407545 36407587 (37874812) + EnSpm-N2_DR       DNA/CMC-EnSpm          3065   3144   (871) 3254532 *
   291    4.4  4.3  2.1  chr7              36407588 36407633 (37874766) C EnSpm-N13_DR      DNA/CMC-EnSpm       (14481)   7668    7622 3254533  
   261   17.7  1.6  1.6  chr7              36407593 36407655 (37874744) C CryptonV-3_DR     DNA/Crypton-V       (22484)    969     907 3254534 *
  3954    1.4  2.7  0.2  chr7              36407633 36408114 (37874285) C Rex1-26_DRe       LINE/Rex-Babar         (11)   3379    2886 3254535  
   470   14.1  0.0  7.8  chr7              36408078 36408092 (37874307) C CryptonV-N5_DR    DNA/Crypton-V        (9162)  15375   15309 3254536 *
   582    5.8  0.0  1.2  chr7              36408100 36408186 (37874213) C DNA8-25_DR        DNA                  (1580)   2387    2302 3254537 *
  2327   16.1  6.1  6.5  chr7              36408115 36408202 (37874197) + DNA9-3_DR         DNA/MULE-MuDR?         1212   1509  (9870) 3254538  
   547    6.3  0.0  0.9  chr7              36408187 36408204 (37874195) + Helitron-2_DR     RC/Helitron           11764  11848 (15564) 3254539 *
  2688    7.0  1.1  3.9  chr7              36408203 36408575 (37873824) C SINE2-3_DR        SINE/tRNA-V-RTE         (1)    367       5 3254540  
   470   14.1  0.0  7.8  chr7              36408205 36408215 (37874184) C CryptonV-N5_DR    DNA/Crypton-V        (9162)  15308   15248 3254536 *
   379   12.2  4.4  0.0  chr7              36408569 36408658 (37873741) C Helitron-N3B_DR   RC/Helitron          (1460)   5144    5051 3254541 *
  2327   16.1  6.1  6.5  chr7              36408576 36408639 (37873760) + DNA9-3_DR         DNA/MULE-MuDR?         1510   1734  (9645) 3254538  
   248   13.1  4.8  5.8  chr7              36409516 36409536 (37872863) C hAT-N202_DR       DNA/hAT-Tip100       (1663)    222     121 3254542  
   362    3.7  0.0  0.0  chr7              36409537 36409618 (37872781) C ENSPM-6_DR        DNA/CMC-EnSpm       (17682)  14934   14853 3254543  
   293    3.3  3.3  0.0  chr7              36409547 36409637 (37872762) + Zisupton-6_DR     DNA/Zisupton           9389   9482 (12634) 3254544 *
   274    7.9  1.8  6.7  chr7              36409638 36409655 (37872744) + ERV1-N3-I_DR      LTR/ERV1               3683   3786   (805) 3254545  
   256   20.4  0.0  1.9  chr7              36409727 36409781 (37872618) + DNA-N21_DR        DNA/hAT-Charlie?          3     56   (278) 3254546  
   474   14.8  4.4 14.6  chr7              36409803 36409960 (37872439) C EnSpm-N27B_DR     DNA/CMC-EnSpm          (28)    145       2 3254547  
  1114   13.1 10.1  0.9  chr7              36409995 36410202 (37872197) C TDR5              DNA/CMC-EnSpm          (10)    521     295 3254548  
  3259   12.0  3.4  0.4  chr7              36410209 36410710 (37871689) C DNA2-15_DR        DNA/hAT-Ac             (13)    517       1 3254549  
  1406   14.2 12.7  0.0  chr7              36410713 36410979 (37871420) C TDR5              DNA/CMC-EnSpm         (229)    302       2 3254550  
   463   16.5  7.0  6.2  chr7              36410981 36411109 (37871290) C EnSpm-N27B_DR     DNA/CMC-EnSpm          (26)    147      18 3254551  
   289   20.8  6.9  0.0  chr7              36411184 36411255 (37871144) + DNA-N21_DR        DNA/hAT-Charlie?        231    307    (27) 3254552  
  1651   13.8  9.3  0.0  chr7              36411434 36411722 (37870677) + DNA13TA1_DR       DNA/TcMar-Tc1             3    318     (0) 3254553  
   239    0.0  0.0  0.0  chr7              36413296 36413330 (37869069) + (CAAT)n           Simple_repeat             4     38     (0) 3254554 *
   384   16.3 13.1  9.2  chr7              36413315 36413514 (37868885) C L2-54_DR          LINE/L2                 (0)   1410    1290 3254555  
   282   31.2  0.0  0.0  chr7              36413905 36413923 (37868476) C DNA9-3_DR         DNA/MULE-MuDR?       (5582)   5797    5779 3254556  
  2722   15.2 21.8  0.4  chr7              36413924 36414556 (37867843) + TDR13             DNA                       1    768     (4) 3254557  
  2207   15.7 10.8  0.6  chr7              36417118 36417598 (37864801) + DNA-5-3_DR        DNA/hAT-hAT5              1    530     (3) 3254558  
   630   16.1  0.6  0.6  chr7              36417692 36417854 (37864545) C ERV1-N3-I_DR      LTR/ERV1              (823)   3768    3606 3254559  
   505    2.2  0.0  5.5  chr7              36417781 36417876 (37864523) + DNA6-6_DR         DNA                    9935  10025  (1256) 3254560 *
   471   16.7  1.0  0.0  chr7              36417974 36418075 (37864324) C L2-3_DRe          LINE/L2               (129)   4939    4837 3254561  
   311   20.8  0.0  0.0  chr7              36418070 36418122 (37864277) C HE1_DR1           SINE/tRNA-V-RTE       (227)    175     123 3254562 *
   425   27.5  0.8  0.0  chr7              36419471 36419590 (37862809) + Harbinger-N23_DR  DNA/PIF-Harbinger       198    318   (119) 3254563 *
  4723    7.9  4.3  0.7  chr7              36419564 36420254 (37862145) + L2-54_DR          LINE/L2                 693   1408     (2) 3254564  
   218   17.3  0.0  5.2  chr7              36420268 36420328 (37862071) + Harbinger-N23_DR  DNA/PIF-Harbinger       346    403    (34) 3254565  
   303   16.7  8.3  0.0  chr7              36420647 36420730 (37861669) + DNA11TA1_DR       DNA/CMC-EnSpm            14    104    (99) 3254566  
   228   13.5  7.7  0.0  chr7              36420702 36420753 (37861646) + Polinton-2N1_DR   DNA/Maverick           7210   7265  (3827) 3254567 *
  6686    9.2  1.3  0.4  chr7              36420927 36421855 (37860544) + TDR2              DNA/TcMar-Tc1             1    937     (0) 3254568  
   909   16.0  9.1  0.0  chr7              36421980 36422166 (37860233) + EnSpm-N6_DR       DNA/CMC-EnSpm?          143    346     (0) 3254569  
   256   15.9 11.1  3.9  chr7              36423285 36423356 (37859043) C Helitron-2_DR     RC/Helitron         (21981)   5431    5355 3254570 *
   297   15.4  1.5  0.3  chr7              36423294 36423360 (37859039) + EnSpm-9_DR        DNA/CMC-EnSpm           716    776  (7844) 3254571  
  2354   10.8  5.0  3.8  chr7              36423745 36424188 (37858211) + HATN2_DR          DNA/hAT                   1    449   (770) 3254572  
   235   16.9  0.0 10.3  chr7              36424118 36424203 (37858196) C hAT-N171_DR       DNA/hAT-hAT5          (192)    570     493 3254573 *
   223   23.9  0.0  0.0  chr7              36424254 36424299 (37858100) + hATN4B_DR         DNA/hAT-Charlie         139    184    (14) 3254574  
   232   29.5  3.9  0.0  chr7              36424998 36425075 (37857324) + hAT-N48C_DR       DNA/hAT-Ac             1665   1745   (554) 3254575 *
   252   18.6  0.0  3.7  chr7              36425027 36425082 (37857317) + Zisupton-7_DR     DNA/Zisupton          11487  11540  (5542) 3254576  
   204   28.0 12.0  0.0  chr7              36425090 36425101 (37857298) C ERV1-N3-I_DR      LTR/ERV1              (950)   3641    3558 3254577  
  2719   10.2 27.7  0.8  chr7              36425769 36426374 (37856025) C TDR23             DNA                     (0)   1147     380 3254578  
  1519    7.1 11.8  0.0  chr7              36426375 36426612 (37855787) C DNA15TA1_DR       DNA/TcMar-Tc1           (1)    441     176 3254579  
   262   10.2  6.0  1.9  chr7              36426598 36426647 (37855752) + hAT-N21B_DR       DNA/hAT-Ac              697    748   (553) 3254580 *
  2744    7.2  9.2  3.9  chr7              36426613 36427120 (37855279) C Mariner-N38_DR    DNA/TcMar-Tc1           (0)    547      14 3254581  
   837    7.9  3.1  0.0  chr7              36427123 36427249 (37855150) C DNA15TA1_DR       DNA/TcMar-Tc1         (279)    163      33 3254579 *
  1915   12.2  8.4  1.6  chr7              36427249 36427605 (37854794) C TDR23             DNA                   (766)    381       1 3254578  
   216   20.2  1.5  9.8  chr7              36427630 36427695 (37854704) + CryptonV-N1_DR    DNA/Crypton-V          2523   2583  (7468) 3254582  
   915    9.5  7.5  0.0  chr7              36428518 36428664 (37853735) C Helitron-4_DR     RC/Helitron         (27337)   4531    4374 3254583  
  2586   15.7  0.7  0.9  chr7              36428669 36429119 (37853280) C Helitron-4_DR     RC/Helitron         (22217)   9651    9202 3254584  
   265   21.9  0.0  3.1  chr7              36429414 36429479 (37852920) + TE-X-14_DR        Unknown                   1     64   (325) 3254585 *
   647   15.5  3.5  0.0  chr7              36429479 36429594 (37852805) + TE-X-14_DR        Unknown                 268    387     (2) 3254585  
   477   22.7 12.8  0.0  chr7              36429798 36429938 (37852461) C TDR19             DNA/hAT-Charlie       (246)    159       1 3254586  
   216   36.0  9.1  0.6  chr7              36429939 36429959 (37852440) + EnSpm-N40_DR      DNA/CMC-EnSpm          3244   3419  (1975) 3254587  
  3366   17.5  5.2 11.6  chr7              36430042 36430931 (37851468) + DNA8-25_DR        DNA                    1066   1904  (2063) 3254588  
  3663   13.3  2.6  8.9  chr7              36430932 36431100 (37851299) C L2-5_DRe          LINE/L2                 (0)   2227     232 3254589  
   270   32.8  2.5  1.6  chr7              36431335 36431455 (37850944) + L1-60_DR          LINE/L1                 254    375  (5302) 3254590 *
  1470   10.4  0.0  0.0  chr7              36431365 36431565 (37850834) C TDR19C            DNA/hAT-Charlie       (195)    201       1 3254591  
   355   36.3  0.5  1.0  chr7              36431566 36431593 (37850806) + EnSpm-N40_DR      DNA/CMC-EnSpm          3400   3426  (1968) 3254592  
   200   12.3  1.9 10.0  chr7              36432500 36432553 (37849846) + Gypsy-233_DR-I    LTR/Gypsy              6107   6156   (975) 3254593  
   255   12.9  6.2  3.0  chr7              36432799 36432862 (37849537) C IS3EU-1_DR        DNA/IS3EU            (4511)   4193    4128 3254594  
   231   20.8  6.9  0.0  chr7              36432803 36432874 (37849525) C EnSpm-15_DR       DNA/CMC-EnSpm        (1419)  10035    9959 3254595 *
   314   21.6  4.4  3.3  chr7              36432812 36432902 (37849497) + EnSpm-17_DR       DNA/CMC-EnSpm          2706   2797  (6479) 3254596  
  2188   12.8 16.1  1.9  chr7              36432941 36433486 (37848913) + DNA-8-30_DR       DNA/hAT-Ac                1    622   (400) 3254597  
  3350    9.9  8.8  0.9  chr7              36433487 36434088 (37848311) + P-N2_DR           DNA/P                     1    649   (598) 3254598  
  1030    8.8  0.0  0.7  chr7              36434089 36434225 (37848174) + DNAX-10B_DR       DNA                     986   1121    (53) 3254599  
   540    2.9  0.0  0.0  chr7              36434224 36434291 (37848108) C TDR20             DNA/Merlin            (171)     68       1 3254600 *
   205    4.2  0.0  0.0  chr7              36434292 36434315 (37848084) + DNA-8-30_DR       DNA/hAT-Ac              998   1021     (1) 3254601  
   424    9.0  1.4  0.4  chr7              36435711 36435783 (37846616) C hAT-N171_DR       DNA/hAT-hAT5           (33)    729     599 3254602  
  1311    5.8  0.5  0.5  chr7              36435788 36435977 (37846422) + DNA-TA-2_DR       DNA/CMC-EnSpm             7    196     (0) 3254603  
   206    3.7  0.0  0.0  chr7              36436030 36436056 (37846343) C DNA-5-8E_DR       DNA/hAT-hAT5          (148)    334     308 3254604  
  1045    7.8  4.5  0.6  chr7              36436061 36436214 (37846185) + DIRS-1-LTR_DR     LTR/Ngaro                 5    164   (458) 3254605 *
  2262    7.7  0.0  3.4  chr7              36436214 36436547 (37845852) + piggyBac-N16B_DR  DNA/PiggyBac?           311    633   (316) 3254606  
  2480    6.9  0.3  0.0  chr7              36436548 36436864 (37845535) + DNA13TA1a_DR      DNA/TcMar-Tc1             1    318     (0) 3254607  
   739    7.2  0.0  0.0  chr7              36436865 36436971 (37845428) + piggyBac-N16B_DR  DNA/PiggyBac?           634    740   (209) 3254608  
   559    4.1  0.0  0.0  chr7              36437022 36437094 (37845305) + EnSpm-N35_DR      DNA/CMC-EnSpm           174    246   (664) 3254609  
   278   18.6  7.1  0.0  chr7              36437068 36437137 (37845262) + DNA8-23_DR        DNA                    4691   4765  (1974) 3254610 *
   518   21.4  0.0  0.0  chr7              36437078 36437180 (37845219) C Merlin-1_DR       DNA/Merlin           (5822)   4705    4603 3254611 *
  1027   13.1 37.2  1.2  chr7              36437091 36437337 (37845062) + SINE2-3B_DR       SINE/tRNA-V              10    344     (7) 3254612  
  1340    7.9 11.5  0.4  chr7              36437346 36437598 (37844801) + EnSpm-N35_DR      DNA/CMC-EnSpm           620    900    (10) 3254613  
   352   14.1  0.0  8.8  chr7              36438587 36438599 (37843800) + EnSpm-N44_DR      DNA/CMC-EnSpm          5414   5421  (3231) 3254614  
  1685   12.8 16.8  0.0  chr7              36438600 36438926 (37843473) + HE1_DR1           SINE/tRNA-V-RTE           1    382    (20) 3254615  
  1304   18.0 11.3  1.5  chr7              36438609 36438980 (37843419) C Merlin-1_DR       DNA/Merlin           (5835)   4692    4285 3254616 *
   289   21.6  8.9  0.8  chr7              36439023 36439134 (37843265) C DNA8-26_DR        DNA                  (3796)    734     614 3254617  
  1323   14.0 11.4  5.2  chr7              36439138 36439498 (37842901) C hAT-N130_DR       DNA/hAT-Ac              (2)    419      38 3254618  
  1935   15.4 13.6  3.0  chr7              36439819 36440368 (37842031) + TDR25             DNA/hAT-Charlie           4    610     (1) 3254619  
   854   17.3  1.8  1.2  chr7              36440388 36440398 (37842001) C CryptonV-N1_DR    DNA/Crypton-V        (1922)   8129    8058 3254620  
   976   13.6  1.4  0.0  chr7              36440399 36440545 (37841854) C DNA8-17_DR        DNA/hAT-Tip100        (144)   1669    1521 3254621  
   854   17.3  1.8  1.2  chr7              36440546 36440557 (37841842) C CryptonV-N1_DR    DNA/Crypton-V        (1922)   8057    7959 3254620  
   408    6.8  1.7  0.0  chr7              36441410 36441468 (37840931) + TZF28B            DNA/TcMar-Tc1             1     60  (1554) 3254622  
  1485    7.1  1.0  0.0  chr7              36441469 36441664 (37840735) C TZF28B            DNA/TcMar-Tc1         (412)   1202    1005 3254623  
  1512   11.8  0.0  1.3  chr7              36441666 36441906 (37840493) C TZF28B            DNA/TcMar-Tc1        (1376)    238       1 3254624  
  2398   13.5 28.6  3.0  chr7              36443638 36444255 (37838144) + TDR13             DNA                       1    772     (0) 3254625  
   744   17.4  4.1  2.4  chr7              36444265 36444459 (37837940) C EnSpm-N5_DR       DNA/CMC-EnSpm           (0)    290      55 3254626  
   768   25.1 10.2  0.8  chr7              36444720 36445044 (37837355) C DNA-AT-1_DR       DNA                    (26)    366      12 3254627  
  1201   14.6  0.3 36.5  chr7              36446835 36447211 (37835188) + HE1_DR1           SINE/tRNA-V-RTE          95    371    (31) 3254628  
   264   25.5  2.6 10.6  chr7              36447046 36447127 (37835272) + CryptonV-N5_DR    DNA/Crypton-V          4943   5092 (19445) 3254629 *
   280   19.8  1.0 11.4  chr7              36447128 36447224 (37835175) + DNA-X-3_DR        DNA                     380    467  (1007) 3254630  
  1076   14.0  1.3  7.8  chr7              36447232 36447463 (37834936) + hAT-N88_DR        DNA/hAT-Ac                1    218   (364) 3254631  
   610   22.2  6.2  1.3  chr7              36447473 36447618 (37834781) + hAT-N88_DR        DNA/hAT-Ac              429    581     (1) 3254632  
  2212   22.0  3.1 18.5  chr7              36447674 36448282 (37834117) + Merlin-1_DR       DNA/Merlin             8172   9036  (1491) 3254633  
  2398   11.9  2.3  1.6  chr7              36448283 36448667 (37833732) + hAT-N137_DR       DNA/hAT-Ac             2314   2701   (870) 3254634  
   992   21.6  0.9  2.4  chr7              36449265 36449294 (37833105) + DIRS-1F-LTR_DR    LTR/Ngaro               184    210   (475) 3254635  
  2453   10.7  3.1  0.3  chr7              36449295 36449650 (37832749) + SINE2-3_DR        SINE/tRNA-V-RTE           1    366     (2) 3254636  
   897   13.4  0.7  2.0  chr7              36449518 36449669 (37832730) + hAT-N127_DR       DNA/hAT-Charlie        7001   7150  (3166) 3254637 *
  1840    5.4  0.0  2.1  chr7              36452313 36452557 (37829842) C TDR12             DNA                     (2)    240       1 3254638  
   415   23.8 13.1  2.3  chr7              36452610 36452623 (37829776) C DNA2-16_DR        DNA                  (4003)  14048   13935 3254639  
  1189    6.3 10.9  0.0  chr7              36452624 36452797 (37829602) + TDR3B             DNA/hAT-Charlie           1    193     (0) 3254640  
  1360    6.1 13.6  0.0  chr7              36452824 36453036 (37829363) C TDR12             DNA                     (0)    242       1 3254641  
  2581   13.9  6.5  4.1  chr7              36453038 36453606 (37828793) + TDR25             DNA/hAT-Charlie           1    582    (29) 3254642  
   598   10.8  0.0  1.2  chr7              36454336 36454419 (37827980) + hAT-N137_DR       DNA/hAT-Ac             2563   2645   (926) 3254643  
   299   16.2  5.6  4.2  chr7              36454408 36454478 (37827921) C hAT-N155_DR       DNA/hAT-Tip100          (4)    584     513 3254644 *
   206   22.4  8.1  6.3  chr7              36454493 36454616 (37827783) C hAT-N155B_DR      DNA/hAT-Tip100        (364)    159      34 3254645  
   312   15.2  4.9  3.6  chr7              36455293 36455456 (37826943) + Kolobok-4_DR      DNA/Kolobok-T2         4934   5099  (1532) 3254646 *
   555   10.9  1.5 12.2  chr7              36455321 36455339 (37827060) + Dada-tA_DR        DNA/Dada               8153   8275   (397) 3254647  
   592   10.0  0.0  6.4  chr7              36455340 36455456 (37826943) + Zisupton-7_DR     DNA/Zisupton          12383  12492  (4590) 3254648  
   484   11.7  0.0  0.0  chr7              36455351 36455470 (37826929) + ZFERV-2-I_DR      LTR/ERV1                776    895  (9669) 3254649 *
   490   21.5  0.0  9.0  chr7              36455365 36455497 (37826902) C Harbinger1_DR     DNA/PIF-Harbinger    (1604)   2857    2736 3254650  
   442   15.0  2.2  5.6  chr7              36455457 36455507 (37826892) C EnSpm-N13_DR      DNA/CMC-EnSpm        (4456)  17688   17528 3254651 *
   512   12.6  0.0  0.0  chr7              36456632 36456718 (37825681) C hAT-N66_DR        DNA/hAT-Charlie         (0)    195     109 3254652  
  1492    9.1  3.0 30.4  chr7              36456790 36457184 (37825215) C CryptonV-N4_DR    DNA/Crypton-V        (5650)   7843    7532 3254653  
  1321   20.4  3.2 30.0  chr7              36456792 36457476 (37824923) C DNA8-23_DR        DNA                  (4490)   2249    1706 3254654 *
  1832   11.7  5.0  0.0  chr7              36457199 36457479 (37824920) + SINE2-4_DR        SINE/tRNA-V-RTE          74    368     (3) 3254655  
  1568   13.7  5.6  4.0  chr7              36457480 36457517 (37824882) C Merlin-1_DR       DNA/Merlin           (5902)   4625    4302 3254656  
   214   22.5  0.0  4.1  chr7              36457589 36457639 (37824760) C DNA-TTAA-2_DR     DNA/PiggyBac?         (167)    502     454 3254657  
   854   17.6  9.9  0.0  chr7              36457649 36457830 (37824569) + DNA-N28_DR        DNA/PIF-Harbinger         2    201   (364) 3254658  
   640   16.1  4.6  2.4  chr7              36457831 36458130 (37824269) C hAT-24N1_DR       DNA/hAT-Ac              (0)   1527    1363 3254659  
   818   12.7  7.6 10.2  chr7              36458138 36458399 (37824000) C hAT-24N1_DR       DNA/hAT-Ac           (1271)    256       1 3254660  
  1636   16.9  4.3  3.5  chr7              36458400 36458768 (37823631) + DNA-N28_DR        DNA/PIF-Harbinger       194    565     (0) 3254661  
   285   16.7  0.0  0.0  chr7              36458770 36458817 (37823582) C DNA-TTAA-2_DR     DNA/PiggyBac?         (217)    452     405 3254657  
   330   24.1  1.1  4.8  chr7              36458829 36458915 (37823484) C DNA-TTAA-2_DR     DNA/PiggyBac?         (585)     84       1 3254657  
  1896   17.8  1.9  7.2  chr7              36459071 36459493 (37822906) C EnSpm-6N1_DR      DNA/CMC-EnSpm        (2772)   6464    6063 3254662 *
  2247   13.1  0.3  5.4  chr7              36459125 36459494 (37822905) C SINE2-4_DR        SINE/tRNA-V-RTE         (0)    371      20 3254663  
   631   23.7  2.8  4.0  chr7              36459369 36459544 (37822855) C DNA-8-9_DR        DNA/hAT-Ac            (314)   3405    3232 3254664 *
   207   24.1  0.0  0.0  chr7              36459636 36459648 (37822751) + Dada-U1A_DR       DNA/Dada               3146   3158  (7821) 3254665  
   930   18.1 15.4  0.6  chr7              36459649 36459921 (37822478) + TDR16             DNA/Merlin                1    313     (0) 3254666  
   214   23.8  6.3 11.6  chr7              36459922 36459953 (37822446) C TE-X-13_DR        Unknown              (1023)   1402    1380 3254667 *
  3262    5.8  3.6  0.2  chr7              36459932 36460397 (37822002) C Mariner-N38_DR    DNA/TcMar-Tc1          (36)    511      30 3254668  
   687   11.8 20.9  0.0  chr7              36460262 36460414 (37821985) + Kolobok-4_DR      DNA/Kolobok-T2         3314   3498  (3133) 3254669 *
   358    6.6  3.1  4.8  chr7              36460481 36460502 (37821897) + hAT-N35B_DR       DNA/hAT-Ac              591    611  (1001) 3254670  
  2088    4.8  0.0  0.0  chr7              36460503 36460754 (37821645) + HATN8_DR          DNA/Zisupton              4    255     (0) 3254671  
   201   18.4  0.0  0.0  chr7              36461027 36461064 (37821335) + L1-124_DR         LINE/L1                3428   3465   (576) 3254672  
   200    5.6  2.7  2.7  chr7              36462248 36462284 (37820115) + hAT-N134_DR       DNA/hAT?                736    772   (293) 3254673  
   531   23.7 14.0  6.1  chr7              36462340 36462568 (37819831) + piggyBac-N9_DR    DNA/PiggyBac              7    252   (939) 3254674  
  1918   12.9 24.3  9.2  chr7              36462619 36463145 (37819254) C HarbingerN4_DR    DNA/PIF-Harbinger       (0)    860     261 3254675  
   212   24.2  0.0  3.2  chr7              36463173 36463236 (37819163) C hAT-N178B_DR      DNA/hAT-Ac            (845)   1038     977 3254676  
   516   27.8 10.4  3.3  chr7              36463291 36463599 (37818800) + piggyBac-N9_DR    DNA/PiggyBac            860   1189     (2) 3254677  
  1794   15.8  7.9  3.7  chr7              36463602 36464121 (37818278) C TDR7              DNA                     (0)    541       1 3254678  
   506   22.6  0.7  2.2  chr7              36464248 36464383 (37818016) + Kolobok-N10_DR    DNA/Kolobok             329    462   (181) 3254679  
   449   26.0  7.9  6.0  chr7              36464258 36464486 (37817913) C Kolobok-N10_DR    DNA/Kolobok           (340)    303      71 3254680 *
   335   10.7  0.0  1.2  chr7              36465496 36465580 (37816819) C DNA9-3_DR         DNA/MULE-MuDR?       (1926)   9453    9370 3254681  
   350    7.2  2.2  5.0  chr7              36465581 36465602 (37816797) + hAT-30N1_DR       DNA/hAT-Ac             1359   1450   (583) 3254682  
   334   15.5  5.2  0.0  chr7              36465690 36465786 (37816613) C Tx1-4_DR          LINE/L1-Tx1            (67)   5468    5367 3254683  
   811    9.7 35.6  0.8  chr7              36465791 36465978 (37816421) C Mariner-N7_DR     DNA/TcMar               (8)    253       1 3254684  
  1903   11.7  4.1  3.0  chr7              36465982 36466370 (37816029) C Tx1-4_DR          LINE/L1-Tx1           (137)   5398    5006 3254683  
   886   20.8  5.4  3.0  chr7              36466341 36466598 (37815801) + CryptonV-N2_DR    DNA/Crypton-V         15561  15824   (814) 3254685 *
  1472   25.0 13.6  3.8  chr7              36466385 36466920 (37815479) C DNA8-23_DR        DNA                  (1693)   5046    4460 3254686  
  1098   17.8  0.6 14.1  chr7              36466740 36467053 (37815346) C DNA9-3_DR         DNA/MULE-MuDR?       (1586)   9793    9517 3254687 *
   449    7.6  2.3  3.9  chr7              36466964 36467105 (37815294) + EnSpm-6N1_DR      DNA/CMC-EnSpm          1026   1157  (8079) 3254688 *
   725    9.4  3.8  2.3  chr7              36467060 36467190 (37815209) C Tx1-4_DR          LINE/L1-Tx1           (670)   4865    4733 3254689  
   249   10.4  5.7  4.2  chr7              36468747 36468784 (37813615) + hAT-N177C_DR      DNA/hAT-Tip100          406    444  (1288) 3254690  
   674   12.4  2.9  0.0  chr7              36468785 36468889 (37813510) + hAT-N52_DR        DNA/hAT-Ac                1    108   (713) 3254691  
   450   13.4 10.3  2.6  chr7              36468883 36468989 (37813410) + hAT-N52_DR        DNA/hAT-Ac              279    393   (428) 3254692 *
   255   12.8  2.1  0.0  chr7              36469036 36469082 (37813317) + EnSpm-10_DR       DNA/CMC-EnSpm           424    471  (5834) 3254693 *
  1485   15.2  0.0  4.2  chr7              36469044 36469338 (37813061) C EnSpm-N3B_DR      DNA/CMC-EnSpm        (2417)   1317    1035 3254694  
   691   12.8  1.8  0.0  chr7              36469364 36469472 (37812927) + hAT-N52B_DR       DNA/hAT-Ac              546    656    (27) 3254695  
   558   18.4 12.2  0.6  chr7              36470345 36470492 (37811907) + Merlin-2_DR       DNA/Merlin             6486   6650  (7271) 3254696 *
  2440   11.2  1.0  1.2  chr7              36470382 36470788 (37811611) C HATN1_DR          DNA/hAT                (21)    406       1 3254697  
   438   23.2 13.7  0.0  chr7              36470797 36470986 (37811413) + HATN1_DR          DNA/hAT                   1    216   (211) 3254698  
   277   22.4  6.8 13.9  chr7              36470991 36471151 (37811248) + HATN1_DR          DNA/hAT                 276    426     (1) 3254699  
  2186   14.3  3.8  0.3  chr7              36473440 36473804 (37808595) C HE1_DR1           SINE/tRNA-V-RTE        (16)    386       9 3254700  
   874   20.9  3.1  9.4  chr7              36473574 36473832 (37808567) C DNAX-25B_DR       DNA/Zisupton         (1040)   2498    2255 3254701 *
  2078   14.0  4.6  3.9  chr7              36474064 36474502 (37807897) C TDR24             DNA                     (0)    444       3 3254702  
   258   15.8  1.3  7.0  chr7              36474708 36474731 (37807668) + EnSpm-10_DR       DNA/CMC-EnSpm          5739   5809   (496) 3254703  
   266   11.8  3.9  0.0  chr7              36474732 36474782 (37807617) + Mariner-N5C_DR    DNA/TcMar              2200   2252  (5669) 3254704  
   213    8.5  1.7  0.0  chr7              36474750 36474808 (37807591) C DNA9-3_DR         DNA/MULE-MuDR?      (10120)   1259    1200 3254705 *
   387   22.5  1.4  0.0  chr7              36475108 36475178 (37807221) + DNA-8-4_DR        DNA/hAT-Ac             2477   2548    (20) 3254706  
   222   17.7  0.0  2.0  chr7              36475188 36475239 (37807160) + EnSpm-17_DR       DNA/CMC-EnSpm          2763   2813  (6463) 3254707 *
   287   28.4  0.0  0.0  chr7              36475195 36475282 (37807117) C IS3EU-3_DR        DNA/IS3EU            (6853)   2833    2746 3254708  
   427   19.5  0.0  0.0  chr7              36477304 36477380 (37805019) + DNA-X-19_DR       DNA                      12     88   (572) 3254709  
  4125    6.6 37.4  1.4  chr7              36477381 36478282 (37804117) + TDR1              DNA/TcMar-Tc1             1   1222    (14) 3254710 *
  9697   10.8  1.3  4.1  chr7              36478278 36479917 (37802482) + Harbinger-1N1_DR  DNA/PIF-Harbinger        62   1657     (0) 3254711  
  2324   13.2  1.7  0.4  chr7              36479934 36480314 (37802085) + DIRS-7_DR         LTR/Ngaro              5022   5393     (0) 3254712  
   383   14.5  0.0  3.2  chr7              36480315 36480354 (37802045) + DNA-X-19_DR       DNA                     229    266   (394) 3254713  
   921    7.8  5.6  0.7  chr7              36480378 36480519 (37801880) C HATN10_DR         DNA/hAT                 (0)    455     307 3254714  
  1760   15.9 13.8  0.8  chr7              36480520 36480867 (37801532) + HarbingerN6_DR    DNA/PIF-Harbinger         1    393     (0) 3254715  
  1597    9.9  9.4  1.0  chr7              36480868 36481152 (37801247) C HATN10_DR         DNA/hAT               (146)    309       1 3254714  
   785   19.3 24.9  1.3  chr7              36481153 36481389 (37801010) + DNA-X-19_DR       DNA                     266    562    (98) 3254716  
  1440   20.9 14.9  3.3  chr7              36481638 36482160 (37800239) C DNA-N19_DR        DNA                     (1)    662      81 3254717  
  2173   10.2 13.2  2.6  chr7              36485512 36486024 (37796375) + TDR7              DNA                       1    541     (0) 3254718  
   202   26.7  2.5  7.8  chr7              36486025 36486053 (37796346) C hAT-N127_DR       DNA/hAT-Charlie      (5114)   5202    5180 3254719  
  2190   11.8  7.1  0.5  chr7              36486637 36486986 (37795413) + TDR17B            DNA/Sola-1              403    775   (771) 3254720  
   273   25.4  3.2  0.0  chr7              36486932 36486994 (37795405) C EnSpm-N44_DR      DNA/CMC-EnSpm        (3174)   5478    5414 3254721 *
   233   25.2  6.0  5.1  chr7              36487831 36487947 (37794452) C Merlin-1_DR       DNA/Merlin           (1123)   9404    9287 3254722  
  2044   15.3  7.5  3.3  chr7              36487949 36488440 (37793959) + HATN10B_DR        DNA/hAT-Ac                1    512    (96) 3254723  
  4658   10.0 10.7  0.0  chr7              36488446 36489232 (37793167) + TC1DR2            DNA/TcMar-Tc1             2    872     (4) 3254724  
   216    3.7  0.0  0.0  chr7              36489231 36489257 (37793142) + HATN10B_DR        DNA/hAT-Ac              582    608     (0) 3254725 *
   269   34.7  1.0  1.0  chr7              36489522 36489620 (37792779) C SINE2-1_DR        SINE/tRNA              (97)    101       3 3254726  
  1077   13.2  2.1  9.3  chr7              36490087 36490416 (37791983) C hAT-N57_DR        DNA/hAT-Ac             (24)   1262     955 3254727  
  5287   10.9  2.5  3.4  chr7              36490417 36491427 (37790972) + Kolobok-N7_DR     DNA/Kolobok-T2            1   1015     (2) 3254728  
   918   11.5  9.6  3.0  chr7              36491489 36491676 (37790723) C hAT-N57_DR        DNA/hAT-Ac           (1086)    200       1 3254729  
  3177    9.8  5.5  1.0  chr7              36492872 36493364 (37789035) + DNA-1-11_DR       DNA                       1    515   (209) 3254730  
   407    8.9  0.0  0.0  chr7              36493370 36493425 (37788974) + DNA-1-11_DR       DNA                     669    724     (0) 3254731  
   502   16.2 26.9  0.4  chr7              36493655 36493840 (37788559) + Merlin-N1_DR      DNA/Merlin                1    235   (134) 3254732 *
   774   23.8  3.4  0.9  chr7              36493806 36493840 (37788559) + EnSpm-N11_DR      DNA/CMC-EnSpm          1533   1572  (3781) 3254733  
  1491   14.3 18.4  2.9  chr7              36493841 36494172 (37788227) + HE1_DR1           SINE/tRNA-V-RTE           1    382    (20) 3254734  
   364   19.6  2.9  5.0  chr7              36494086 36494187 (37788212) + Penelope-5_DR     LINE/Penelope          2282   2381   (495) 3254735 *
   252   19.2  3.8 12.4  chr7              36494113 36494243 (37788156) C DNA6-6_DR         DNA                  (4396)   6885    6765 3254736 *
   498   17.0 11.1  0.0  chr7              36494164 36494298 (37788101) + Merlin-N1_DR      DNA/Merlin              220    369     (0) 3254737  
  3595    9.5 13.2  1.1  chr7              36494383 36494956 (37787443) C Harbinger-N9_DR   DNA/PIF-Harbinger       (0)    643       1 3254738  
   345   19.9  8.6  9.4  chr7              36494930 36494965 (37787434) C Helitron-2_DR     RC/Helitron          (3526)  23886   23749 3254739 *
   619   13.0  0.0  3.0  chr7              36494966 36495068 (37787331) C DNA2-16_DR        DNA                  (9788)   8263    8164 3254740 *
   839    8.8 34.5  0.0  chr7              36494987 36495157 (37787242) C hAT-N137_DR       DNA/hAT-Ac            (866)   2705    2476 3254741  
   425   22.5  4.6  2.8  chr7              36495181 36495354 (37787045) + ASAT_CY           Satellite                46    222    (40) 3254742  
   510   23.5  0.0  0.0  chr7              36496550 36496651 (37785748) C hAT-N48_DR        DNA/hAT               (575)   1088     987 3254743  
   281    8.1  0.0  0.0  chr7              36496680 36496716 (37785683) + hAT-N121_DR       DNA/hAT-Ac              193    229   (756) 3254744 *
   662   14.0  8.8  1.8  chr7              36496712 36496871 (37785528) + CryptonV-2_DR     DNA/Crypton-V          5620   5790 (16021) 3254745 *
   726   10.4  3.5  0.0  chr7              36496731 36496874 (37785525) C hAT-N57_DR        DNA/hAT-Ac             (36)   1250    1102 3254746 *
  1738   18.3  3.0  5.3  chr7              36496843 36496871 (37785528) C DNA2-7_DR         DNA                  (4870)   4780    4616 3254747  
  2541    8.3  2.0  2.2  chr7              36496872 36497227 (37785172) C SINE2-4_DR        SINE/tRNA-V-RTE         (8)    363       9 3254748  
  1738   18.3  3.0  5.3  chr7              36497228 36497268 (37785131) C DNA2-7_DR         DNA                  (4870)   4615    4364 3254747 *
  4875   12.2 18.2  0.5  chr7              36497238 36498185 (37784214) C hAT-N57_DR        DNA/hAT-Ac            (170)   1116       1 3254749  
   341   24.6 11.0  7.2  chr7              36498165 36498185 (37784214) C hAT-N48_DR        DNA/hAT               (766)    897     795 3254743 *
   395   17.8 12.6  7.8  chr7              36498186 36498368 (37784031) + hAT-N121_DR       DNA/hAT-Ac              220    410   (575) 3254750  
   341   24.6 11.0  7.2  chr7              36498369 36498392 (37784007) C hAT-N48_DR        DNA/hAT               (766)    794     662 3254743  
   218   31.6  0.7  3.0  chr7              36499339 36499475 (37782924) + (CAG)n            Simple_repeat             1    134     (0) 3254751  
  3747   13.7 17.0  2.9  chr7              36500763 36501629 (37780770) + hAT-N121_DR       DNA/hAT-Ac                1    985     (0) 3254752  
  4148   14.0  3.4 21.3  chr7              36501752 36502907 (37779492) + hAT-N121_DR       DNA/hAT-Ac                1    985     (0) 3254753  
   239   11.6  4.3  0.0  chr7              36503972 36504040 (37778359) + hAT-N159_DR       DNA/hAT-Ac             1549   1620   (202) 3254754 *
   268   14.7  0.0  0.0  chr7              36503981 36504048 (37778351) C hAT-30N1_DR       DNA/hAT-Ac            (661)   1372    1305 3254755 *
   478   18.1  0.0 10.3  chr7              36503994 36504183 (37778216) C EnSpm-9_DR        DNA/CMC-EnSpm        (7535)   1085     920 3254756  
   313    9.3  3.4  3.4  chr7              36504124 36504181 (37778218) + Helitron-2_DR     RC/Helitron            6029   6086 (21326) 3254757 *
 65971    0.9  2.5  0.1  chr7              36504182 36512635 (37769764) C CryptonV-N5_DR    DNA/Crypton-V           (0)  24537   15306 3254758  
   304   12.3  4.6  0.0  chr7              36512578 36512642 (37769757) + Helitron-N3B_DR   RC/Helitron            1807   1874  (4730) 3254759 *
   237   10.4  0.0  4.2  chr7              36512601 36512650 (37769749) C Zisupton-7_DR     DNA/Zisupton         (4780)  12302   12255 3254760 *
   792    0.0  0.0  0.0  chr7              36512633 36512717 (37769682) C CryptonV-N5_DR    DNA/Crypton-V        (9372)  15165   15081 3254758  
   208   24.6  0.0  4.9  chr7              36512651 36512664 (37769735) C ENSPM-6_DR        DNA/CMC-EnSpm       (14913)  17703   17643 3254761 *
  9085    3.4  0.8  5.8  chr7              36512718 36513930 (37768469) + HATN5_DR          DNA/hAT-Ac                1   1156     (0) 3254762  
 35159    0.5  0.6  0.7  chr7              36513931 36517967 (37764432) C CryptonV-N5_DR    DNA/Crypton-V        (9457)  15080   11048 3254758  
 14246    7.1  2.3  3.4  chr7              36516766 36518836 (37763563) + hAT-N137_DR       DNA/hAT-Ac             1159   3206   (365) 3254763 *
 52168    1.2  6.9  0.1  chr7              36518335 36527268 (37755131) C CryptonV-N5_DR    DNA/Crypton-V       (13486)  11051       1 3254758  
   260   17.8  0.0  4.8  chr7              36527269 36527315 (37755084) + DNA2-10_DR        DNA                    2698   2741   (780) 3254764  
   246   18.8  0.0 11.4  chr7              36527256 36527333 (37755066) C EnSpm-N13_DR      DNA/CMC-EnSpm       (16118)   6031    5962 3254765 *
  5438    7.4  1.0  5.9  chr7              36527681 36528567 (37753832) C HATN13B_DR        DNA/hAT-Ac             (59)    846       1 3254766  
   360   15.6  0.0  1.6  chr7              36528514 36528578 (37753821) + DNA2-16_DR        DNA                   14036  14099  (3952) 3254767 *
   834    5.2  8.6  0.0  chr7              36528852 36528967 (37753432) C hAT-N157_DR       DNA/hAT-Ac              (0)   1557    1432 3254768  
  4905    7.6 10.0  1.1  chr7              36528983 36529730 (37752669) C DNA2-32B_DR       DNA/hAT               (258)    871      58 3254769  
   423   14.9  2.7  0.0  chr7              36529806 36529879 (37752520) C hAT-N157_DR       DNA/hAT-Ac           (1081)    476     401 3254770 *
   920    8.9  8.2  1.3  chr7              36529878 36530024 (37752375) C hAT-N157_DR       DNA/hAT-Ac           (1352)    205      49 3254770  
   359   15.2  3.0  0.0  chr7              36530313 36530378 (37752021) + DNA8-10_DR        DNA/hAT-Ac             2130   2197  (1821) 3254771  
   318   16.7  5.0  2.4  chr7              36530320 36530399 (37752000) C Mariner-N2_DR     DNA/TcMar            (2600)   1366    1285 3254772 *
   344   17.1  0.0  1.7  chr7              36530379 36530389 (37752010) + DNA2-16_DR        DNA                    7123   7188 (10863) 3254773  
   651   19.9  9.6  0.0  chr7              36530486 36530651 (37751748) C TDR19             DNA/hAT-Charlie       (206)    199      18 3254774  
   253   16.7  0.0  0.0  chr7              36531161 36531208 (37751191) C hAT-N21_DR        DNA/hAT-Charlie       (523)   1323    1276 3254775  
  1890   20.6  5.1  3.7  chr7              36531295 36531803 (37750596) C hAT-N21B_DR       DNA/hAT-Ac            (770)    531      16 3254776  
   203   26.4  1.9  0.0  chr7              36531934 36531986 (37750413) + DNA-5-3_DR        DNA/hAT-hAT5            256    309   (224) 3254777 *
   204   21.6  3.0  9.6  chr7              36531976 36532108 (37750291) C DNA-6-N4_DR       DNA/IS3EU            (1746)   2131    2007 3254778  
   517   22.1  0.0  0.0  chr7              36532305 36532399 (37750000) C L2-52_DR          LINE/L2               (249)   1303    1209 3254779  
   769   11.3  5.7  0.0  chr7              36532670 36532828 (37749571) + Polinton-1N1_DR   DNA/Maverick           3170   3337 (12132) 3254780  
   258   23.3  8.9 10.4  chr7              36533011 36533033 (37749366) + Zisupton-7_DR     DNA/Zisupton           9707   9781  (7301) 3254781  
   586   15.0  6.2  4.3  chr7              36533034 36533193 (37749206) C DNA11TA1_DR       DNA/CMC-EnSpm          (33)    170       8 3254782  
   258   23.3  8.9 10.4  chr7              36533194 36533235 (37749164) + Zisupton-7_DR     DNA/Zisupton           9782   9928  (7154) 3254781  
   257    7.9  6.2  3.0  chr7              36533381 36533445 (37748954) + EnSpm-9_DR        DNA/CMC-EnSpm           745    811  (7809) 3254783  
   279   22.7 20.0  3.3  chr7              36534392 36534546 (37747853) C hAT-N127_DR       DNA/hAT-Charlie       (128)  10188   10009 3254784 *
   847   12.3 15.5  1.5  chr7              36534414 36534587 (37747812) + ANGEL             DNA/Kolobok             112    309     (0) 3254785  
   421   22.4  0.0  9.5  chr7              36534465 36534602 (37747797) + EnSpm-8_DR        DNA/CMC-EnSpm          7841   7966  (1475) 3254786 *
   707   20.1 16.1  3.3  chr7              36534755 36535027 (37747372) + Kolobok-N10_DR    DNA/Kolobok             329    635     (8) 3254787  
  2361    9.7  2.8  3.3  chr7              36535144 36535506 (37746893) C TC1DR3            DNA/TcMar-Tc1           (0)   1225     865 3254788 *
  4165    8.9  3.8  3.1  chr7              36535487 36536124 (37746275) C TC1DR3            DNA/TcMar-Tc1         (583)    642       1 3254788  
  1611    4.0  2.1  7.0  chr7              36536147 36536385 (37746014) C NonLTR-1_DR       Retroposon             (15)   1197     970 3254789  
  1744   14.1  6.7  7.2  chr7              36536453 36536873 (37745526) + hAT-N130_DR       DNA/hAT-Ac                1    419     (2) 3254790  
  1979   11.8  8.9  0.0  chr7              36536987 36537300 (37745099) + HE1_DR1           SINE/tRNA-V-RTE           1    342    (60) 3254791  
  1829   19.5  8.5 11.0  chr7              36536999 36537575 (37744824) C DNA8-23_DR        DNA                  (4471)   2268    1705 3254792 *
  1345   17.0 11.1  2.1  chr7              36537308 36537613 (37744786) + DNA6-6_DR         DNA                    4257   4589  (6692) 3254793 *
   333   21.5  3.5  9.6  chr7              36537495 36537638 (37744761) C Polinton-1N1_DR   DNA/Maverick        (14200)   1269    1134 3254794 *
  2438   10.0  1.3  1.1  chr7              36537581 36537955 (37744444) C DNA8-7_DR         DNA/hAT-Ac            (208)    376       1 3254795  
  2891    8.5  0.8  0.4  chr7              36538021 36538415 (37743984) + DIRS-4N2-LTR_DR   LTR/Ngaro                 1    387     (0) 3254796  
  6230    9.0  6.1  4.2  chr7              36540104 36541155 (37741244) C DNA8-24_DR        DNA/hAT-Ac              (0)   1071       1 3254797  
   913   14.9  1.2  4.3  chr7              36541951 36542118 (37740281) + TC1DR3            DNA/TcMar-Tc1            88    250   (975) 3254798  
   394   13.0  0.0  0.0  chr7              36542127 36542180 (37740219) + TC1DR3            DNA/TcMar-Tc1          1019   1072   (153) 3254799  
   488   15.5 11.7  0.0  chr7              36542234 36542336 (37740063) + HarbingerN6B_DR   DNA/PIF-Harbinger         1    115   (607) 3254800  
   599   21.8 10.2  1.1  chr7              36542337 36542503 (37739896) C EnSpm-N36_DR      DNA/CMC-EnSpm        (2039)   1186    1005 3254801 *
   859   21.6  0.6  0.0  chr7              36542356 36542526 (37739873) + EnSpm-N40_DR      DNA/CMC-EnSpm          3240   3411  (1983) 3254802  
   590   24.4  9.4  3.3  chr7              36542504 36542533 (37739866) C hAT-N127_DR       DNA/hAT-Charlie      (4311)   6005    5797 3254803 *
  2135   19.1 19.1  1.7  chr7              36542534 36543097 (37739302) + DNA-N19_DR        DNA                       2    662     (1) 3254804  
 18109    3.9  0.9  1.2  chr7              36543102 36545418 (37736981) + piggyBac-N5C_DR   DNA/PiggyBac?             1   2311     (0) 3254805  
  1668   23.2  9.0  2.5  chr7              36545422 36545952 (37736447) + HarbingerN6B_DR   DNA/PIF-Harbinger       158    722     (0) 3254806  
   218    5.4  0.0  0.0  chr7              36546007 36546062 (37736337) + DNA-6-N2_DR       DNA                    4206   4261   (795) 3254807  
   212    9.8  0.0  0.0  chr7              36546014 36546074 (37736325) C DNA-TA-4_DR       DNA/TcMar            (3669)   6126    6066 3254808 *
   302   24.1  3.6  1.2  chr7              36546093 36546176 (37736223) + TDR13D            DNA                     443    528   (234) 3254809 *
   315   23.3  6.7 16.2  chr7              36546136 36546181 (37736218) + EnSpm-N13_DR      DNA/CMC-EnSpm         10560  10589 (11560) 3254810  
  2416   19.2 17.7  3.7  chr7              36546182 36546331 (37736068) C hAT-N202_DR       DNA/hAT-Tip100          (0)   1885     989 3254811  
  2502   14.9  9.2  4.5  chr7              36546332 36546971 (37735428) C HARBINGERN2C_DR   DNA/PIF-Harbinger       (0)    943     275 3254812  
   291   19.0 13.7  6.1  chr7              36546988 36547155 (37735244) C HATN2_DR          DNA/hAT               (714)    505     326 3254813 *
   522    7.6  9.2 32.9  chr7              36547016 36547079 (37735320) C hAT-N176_DR       DNA/hAT-Tip100        (469)    161       1 3254814  
   782    8.3 16.7  0.0  chr7              36547080 36547211 (37735188) C DNA-5-1_DR        DNA/hAT?              (585)    154       1 3254815  
  1098   15.7  2.6  0.0  chr7              36547222 36547412 (37734987) + TDR13D            DNA                     561    756     (6) 3254816  
   710   14.6 10.6  1.1  chr7              36548276 36548435 (37733964) + LOOPERN3B_DR      DNA/Kolobok-T2            2    176   (873) 3254817  
   361   18.2  5.2  0.0  chr7              36548441 36548517 (37733882) C DNA-8-23_DR       DNA/hAT               (636)    175      95 3254818 *
   417   13.9  2.8  0.0  chr7              36548451 36548522 (37733877) C EnSpm-9_DR        DNA/CMC-EnSpm        (7939)    681     608 3254819 *
  1273   11.3  0.0  6.4  chr7              36548515 36548731 (37733668) + hAT-N34_DR        DNA/hAT-Ac              746    949     (0) 3254820  
   283   19.7  0.0  0.0  chr7              36548732 36548792 (37733607) + LOOPERN4_DR       DNA/Kolobok-T2          247    307   (610) 3254821  
  1491   14.3  3.2 12.7  chr7              36548808 36549238 (37733161) C hAT-N130_DR       DNA/hAT-Ac             (25)    396       2 3254822  
   336   26.2  7.7 16.2  chr7              36549361 36549606 (37732793) + LOOPERN3B_DR      DNA/Kolobok-T2          453    680   (369) 3254823  
   734   22.4  0.6  0.0  chr7              36549786 36549950 (37732449) + LOOPERN4_DR       DNA/Kolobok-T2          716    881    (36) 3254824  
   451   16.2  0.9  0.0  chr7              36550589 36550699 (37731700) + hAT-N159_DR       DNA/hAT-Ac             1526   1637   (185) 3254825  
   208   21.7  0.0  0.0  chr7              36551971 36552039 (37730360) C hAT-N159_DR       DNA/hAT-Ac            (179)   1643    1575 3254826  
   212   21.0  3.4  0.0  chr7              36552607 36552749 (37729650) + hAT-N36C_DR       DNA/hAT                 130    262  (1478) 3254827  
   206   10.3  0.0  0.0  chr7              36553667 36553695 (37728704) C RTEX-4_DR         LINE/RTE-X              (9)   3501    3473 3254828  
  1388   15.8 30.4  0.7  chr7              36555054 36555359 (37727040) C Tc1-4_DR          DNA/TcMar-Tc1           (0)   1572    1176 3254829  
   559   18.4  7.9  0.0  chr7              36555349 36555462 (37726937) + DNA2-16_DR        DNA                    8032   8154  (9897) 3254830 *
  2042   10.4 10.7  0.3  chr7              36555368 36555685 (37726714) + SINE2-4_DR        SINE/tRNA-V-RTE          21    371     (0) 3254831  
   762   18.6  6.5  1.0  chr7              36555523 36555707 (37726692) + ZFERV-2N2-I_DR    LTR/ERV1               5740   5934  (1513) 3254832 *
  6579   12.2  8.4  0.4  chr7              36555697 36556794 (37725605) C Tc1-4_DR          DNA/TcMar-Tc1         (387)   1185       1 3254833  
   243   14.0  0.0  0.0  chr7              36557799 36557848 (37724551) + (CAG)n            Simple_repeat             2     51     (0) 3254834  
   205   20.9  2.3  0.0  chr7              36559429 36559445 (37722954) C DNA2-13_DR        DNA                   (696)   5202    5185 3254835  
  2702   11.1  2.5  0.0  chr7              36559446 36559840 (37722559) C HarbingerN5_DR    DNA/PIF-Harbinger       (0)    861     457 3254836  
   253   11.8  9.8  0.0  chr7              36559848 36559898 (37722501) + TDR7              DNA                      82    137   (404) 3254837  
   796    4.9  2.4  0.8  chr7              36559932 36560054 (37722345) + TDR7              DNA                     297    421   (120) 3254838  
   656   19.6  1.3  2.0  chr7              36560028 36560178 (37722221) + DNA-8-9_DR        DNA/hAT-Ac             3254   3403   (316) 3254839 *
  2242    9.4  2.2  5.9  chr7              36560052 36560422 (37721977) + SINE2-4_DR        SINE/tRNA-V-RTE          14    371     (0) 3254840  
   924   12.3  1.9  0.6  chr7              36560286 36560441 (37721958) + hAT-N127_DR       DNA/hAT-Charlie        7001   7158  (3158) 3254841 *
  2068   10.2 15.6  2.3  chr7              36561544 36562005 (37720394) C piggyBac-N2_DR    DNA/PiggyBac           (14)    522       1 3254842  
  5720    9.2 10.3  0.4  chr7              36562478 36563338 (37719061) C TDR8B             DNA/hAT-Ac             (17)    946       1 3254843  
  1695   21.2 11.9  4.6  chr7              36564022 36564694 (37717705) C hAT-N25B_DR       DNA/hAT-Ac              (0)    720       1 3254844  
   975   15.2  5.2  1.4  chr7              36564774 36564986 (37717413) C ANGEL             DNA/Kolobok            (87)    222       2 3254845  
   267   27.0  2.7  5.0  chr7              36564834 36564889 (37717510) + EnSpm-N39C_DR     DNA/CMC-EnSpm?         1810   1956  (1637) 3254846 *
   297   24.1  6.8  0.8  chr7              36564890 36565006 (37717393) + IS3EU-4_DR        DNA/IS3EU              4475   4598 (10431) 3254847  
   223   16.5  5.4  8.9  chr7              36564940 36565032 (37717367) C CryptonV-2_DR     DNA/Crypton-V       (14511)   7300    7211 3254848 *
   268   13.2  0.0  0.0  chr7              36565009 36565046 (37717353) + REP-1_DR          Unknown                  21     58     (0) 3254849  
   447   20.7  0.0  3.5  chr7              36565656 36565775 (37716624) C ANGEL             DNA/Kolobok            (87)    222     107 3254850  
   283   27.9  3.5  2.6  chr7              36565688 36565801 (37716598) + TE-X-13_DR        Unknown                1226   1340  (1085) 3254851 *
   262   16.6  0.3  4.2  chr7              36566225 36566241 (37716158) C EnSpm-9_DR        DNA/CMC-EnSpm        (7643)    977     940 3254852  
   266   11.3  0.0  0.0  chr7              36566242 36566294 (37716105) + Zisupton-1_DR     DNA/Zisupton           9071   9123   (506) 3254853  
   256   13.6  7.3  2.8  chr7              36566251 36566318 (37716081) + DNA8-26_DR        DNA                    1479   1549  (2981) 3254854 *
   208   17.4  9.5  9.5  chr7              36567057 36567151 (37715248) + hAT-N183_DR       DNA/hAT-Ac              331    425  (1570) 3254855 *
   555   15.0 28.1  0.3  chr7              36567097 36567267 (37715132) C Kolobok-N10B_DR   DNA/Kolobok            (79)    265       2 3254856  
   270   27.6  5.4 12.7  chr7              36567268 36567448 (37714951) C DNA2-16_DR        DNA                  (6554)  11497   11334 3254857 *
   292   20.5 10.3  0.0  chr7              36567408 36567485 (37714914) + Kolobok-N10B_DR   DNA/Kolobok              15    100   (171) 3254858 *
   615   11.8  1.1  0.0  chr7              36567482 36567495 (37714904) C DNA6-1_DR         DNA/hAT-hAT5          (286)    863     849 3254859  
  1553   12.0 21.0  8.3  chr7              36567496 36568013 (37714386) C HATN12_DR         DNA/hAT-Ac              (0)    579       1 3254860  
   377   17.8  0.0  1.4  chr7              36568022 36568095 (37714304) + Kolobok-N10C_DR   DNA/Kolobok             193    265    (79) 3254861  
   326   22.2  1.1  0.0  chr7              36568112 36568201 (37714198) + Kolobok-N10B_DR   DNA/Kolobok             151    241    (30) 3254862  
  3459    8.7  9.7  2.2  chr7              36568259 36568797 (37713602) C TC1DR3            DNA/TcMar-Tc1           (0)   1225     648 3254863  
  2285    6.2  0.0  0.7  chr7              36568789 36569082 (37713317) C TC1DR3            DNA/TcMar-Tc1         (933)    292       1 3254863 *
   713   20.7 19.5  7.2  chr7              36569233 36569591 (37712808) + Harbinger-N23_DR  DNA/PIF-Harbinger        24    423    (14) 3254864  
   482   20.0  4.3  2.1  chr7              36570151 36570172 (37712227) + hAT-N134_DR       DNA/hAT?                722    746   (319) 3254865  
   525   19.3  4.2  0.8  chr7              36570173 36570292 (37712107) C ANGEL             DNA/Kolobok             (0)    309     186 3254866  
   206   23.9  0.7 13.3  chr7              36570293 36570305 (37712094) + DNA2-8_DR         DNA/CMC-EnSpm          1498   1615  (2792) 3254867  
  1065    9.9  5.8  0.6  chr7              36570438 36570609 (37711790) + hAT-N127_DR       DNA/hAT-Charlie        9424   9604   (712) 3254868  
   525    8.7  0.0  0.0  chr7              36570611 36570679 (37711720) C DNA-TA-5_DR       DNA/TcMar-Tigger        (0)    958     890 3254869 *
  2929    8.5  6.4  7.2  chr7              36570676 36571220 (37711179) + DNA6-8B_DR        DNA                    1633   2173   (499) 3254870  
   415   21.1  0.0  0.0  chr7              36571208 36571283 (37711116) + Harbinger-4N1C_DR DNA/PIF-Harbinger      1131   1206     (0) 3254871 *
   227   19.6  0.0  0.0  chr7              36571246 36571291 (37711108) + ENSPM-6_DR        DNA/CMC-EnSpm          7353   7398 (25218) 3254872 *
  1180   12.3 10.0  0.8  chr7              36571283 36571511 (37710888) C HATN10_DR         DNA/hAT-Ac            (145)    310      61 3254873  
   350    6.0 12.0  0.0  chr7              36571520 36571569 (37710830) + hAT-N174_DR       DNA/hAT-Ac              467    522   (217) 3254874  
   211   11.1  0.0  0.0  chr7              36571632 36571667 (37710732) + Kolobok-N10_DR    DNA/Kolobok             608    643     (0) 3254875  
   359   14.8 13.3  1.2  chr7              36572587 36572661 (37709738) + hAT-N25_DR        DNA/hAT-Ac              136    219   (610) 3254876  
  1296   14.0  2.8  1.6  chr7              36572669 36572922 (37709477) + hAT-N25_DR        DNA/hAT-Ac              561    817    (12) 3254877  
   406   14.7  1.1  7.2  chr7              36572944 36573031 (37709368) C DNA11TA1B_DR      DNA/CMC-EnSpm         (119)     84       2 3254878  
   244   20.7  6.5  6.5  chr7              36572962 36573054 (37709345) + Zisupton-7_DR     DNA/Zisupton           9822   9914  (7168) 3254879 *
   989   12.0 10.2  0.5  chr7              36573112 36573287 (37709112) C Harbinger-N31_DR  DNA/PIF-Harbinger      (39)    646     454 3254880  
   951   13.9  1.8  0.0  chr7              36573291 36573455 (37708944) C Harbinger-N31_DR  DNA/PIF-Harbinger     (506)    179      12 3254880  
  4352   15.5  7.3  3.6  chr7              36574059 36575077 (37707322) C hAT-N54_DR        DNA/hAT-Ac              (0)   1689     635 3254881  
  1889   10.5  2.1  0.7  chr7              36575101 36575387 (37707012) C hAT-N54_DR        DNA/hAT-Ac           (1324)    365      75 3254881  
   286   23.1  0.9  4.8  chr7              36575356 36575464 (37706935) + CryptonV-2_DR     DNA/Crypton-V          8867   8971 (12840) 3254882 *
   716   16.6  0.6  0.0  chr7              36575368 36575548 (37706851) C ZFERV-2-I_DR      LTR/ERV1             (9658)    906     725 3254883 *
   758   15.9  0.0 10.0  chr7              36575395 36575548 (37706851) C Zisupton-6_DR     DNA/Zisupton        (13591)   8525    8386 3254884  
   382   21.3  1.0  7.8  chr7              36575437 36575640 (37706759) + Dada-U6_DR        DNA/Dada                768    958  (8005) 3254885 *
   649   15.2  0.0  1.7  chr7              36575549 36575605 (37706794) C EnSpm-N2_DR       DNA/CMC-EnSpm         (950)   3064    2909 3254886  
   282   15.6  9.1  0.0  chr7              36576515 36576591 (37705808) C CryptonV-2_DR     DNA/Crypton-V       (20975)    836     753 3254887 *
   334    4.4  0.0  0.0  chr7              36576528 36576617 (37705782) C hAT-30N1_DR       DNA/hAT-Ac            (620)   1413    1324 3254888  
   261   13.3  1.8  4.7  chr7              36576535 36576644 (37705755) + Gypsy50-I_DR      LTR/Gypsy              5442   5548   (144) 3254889 *
  1500   21.1  5.6  2.4  chr7              36576830 36577237 (37705162) C Copia-11_DR-LTR   LTR/Gypsy?             (50)    421       1 3254890  
   233   12.9  0.0  1.6  chr7              36577456 36577518 (37704881) + hAT-N178B_DR      DNA/hAT-Ac              131    192  (1691) 3254891 *
   237    8.9  0.0  0.0  chr7              36577471 36577515 (37704884) + hAT-N47B_DR       DNA/hAT-Tip100          158    202   (786) 3254892 *
   391   22.0  3.9  1.9  chr7              36577477 36577629 (37704770) + Mariner-N31_DR    DNA/TcMar-Tc1           211    366   (174) 3254893 *
   594   18.9  3.7  2.4  chr7              36577499 36577661 (37704738) C ASAT_CY           Satellite              (75)    187      23 3254894  
   201   13.6  8.9  2.1  chr7              36578281 36578325 (37704074) + hAT-N137_DR       DNA/hAT-Ac             2292   2339  (1232) 3254895  
   255   18.0  3.4  9.5  chr7              36578394 36578480 (37703919) + hAT-N125_DR       DNA/hAT-Ac             1118   1186    (10) 3254896  
  1700    8.8  2.2  4.5  chr7              36578857 36579130 (37703269) C SINE3-1           SINE/5S-Deu-L2          (1)    589     322 3254897  
   577   20.1  1.7 19.5  chr7              36578948 36579188 (37703211) C CryptonV-2_DR     DNA/Crypton-V        (3462)  18349   18145 3254898 *
  1101    5.2  3.0  0.0  chr7              36579129 36579262 (37703137) C SINE3-1           SINE/5S-Deu-L2        (452)    138       1 3254899  
  1030   14.7  0.0  2.6  chr7              36579364 36579559 (37702840) + I-2_DR            LINE/I                 5136   5326   (202) 3254900  
  3537   12.7 11.5  0.6  chr7              36579601 36580252 (37702147) + L1-26_DR          LINE/L1                4610   5332     (3) 3254901  
   244   19.1  0.0  0.0  chr7              36580387 36580433 (37701966) + Nimb-17_DRe       LINE/I                 5482   5528     (4) 3254902  
  1021   17.1  8.0  4.3  chr7              36581015 36581240 (37701159) + ENSPM-6_DR        DNA/CMC-EnSpm          6614   6847 (25769) 3254903 *
  3604   14.8 24.4  1.9  chr7              36581041 36581966 (37700433) + Harbinger-4N1B_DR DNA/PIF-Harbinger        34   1163     (0) 3254904  
   222   21.3  5.4  3.2  chr7              36582363 36582454 (37699945) C DNA9-5_DR         DNA                  (1934)   2993    2900 3254905  
   275   33.1  4.8  0.0  chr7              36582626 36582749 (37699650) C Harbinger-2_DR    DNA/PIF-Harbinger    (4189)    138       9 3254906  
   289   31.1  0.0  0.0  chr7              36583187 36583276 (37699123) + (TTACG)n          Simple_repeat             3     92     (0) 3254907  
   271   11.9  0.0  0.0  chr7              36583333 36583374 (37699025) C ASAT_CY           Satellite               (0)    262     221 3254908  
  1736   13.8  7.2  3.5  chr7              36583506 36583864 (37698535) C hAT-N87_DR        DNA/hAT-Ac             (37)    483     112 3254909  
   599   17.1  2.9  5.3  chr7              36583848 36583865 (37698534) + hAT-N167B_DR      DNA/hAT-Charlie        1225   1357   (216) 3254910 *
   719   11.0  4.2  0.0  chr7              36583866 36583983 (37698416) C HE1_DR1           SINE/tRNA-V-RTE        (14)    388     266 3254911  
   411   27.8  3.1  1.5  chr7              36583870 36583983 (37698416) C CryptonV-N5_DR    DNA/Crypton-V       (20185)   4352    4237 3254912 *
   354    7.2  0.0  8.9  chr7              36583984 36584044 (37698355) + hAT-N21B_DR       DNA/hAT-Ac                1     56  (1245) 3254913 *
  3036   19.9  1.7 15.1  chr7              36584043 36584762 (37697637) + hAT-N21B_DR       DNA/hAT-Ac              124   1220    (81) 3254914  
  3257    8.5  5.9  1.1  chr7              36584763 36585284 (37697115) + Mariner-N38_DR    DNA/TcMar-Tc1             1    547     (0) 3254915  
   228   15.2  4.3  0.0  chr7              36585248 36585293 (37697106) C Helitron-N3_DR    RC/Helitron          (1437)   1579    1532 3254916 *
   821   22.0  1.3  1.8  chr7              36586064 36586290 (37696109) C ANGEL             DNA/Kolobok             (8)    301      76 3254917  
   256   22.6 10.6  1.0  chr7              36586224 36586317 (37696082) C hAT-N134_DR       DNA/hAT?              (180)    885     783 3254918 *
  2210   13.7  3.8  2.7  chr7              36586327 36586694 (37695705) C hAT-N52B_DR       DNA/hAT-Ac              (2)    681     310 3254919 *
  5593   10.8  4.1  7.3  chr7              36586447 36587522 (37694877) C hAT-N142B_DR      DNA/hAT?              (311)   1689     646 3254920  
   769    7.4  2.5  0.0  chr7              36587523 36587644 (37694755) + piggyBac-N3_DR    DNA/PiggyBac              1    125   (313) 3254921  
   507    5.2 20.8  0.0  chr7              36587647 36587742 (37694657) + piggyBac-N3_DR    DNA/PiggyBac            323    438     (0) 3254922  
  1404    9.9  0.5  0.0  chr7              36587743 36587943 (37694456) C hAT-N142B_DR      DNA/hAT?             (1351)    649     448 3254920  
   890   17.1 11.4  8.9  chr7              36588846 36589373 (37693026) + TDR7              DNA                       1    540     (1) 3254923  
   303   15.5  2.2  5.8  chr7              36589299 36589387 (37693012) C EnSpm-N25_DR      DNA/CMC-EnSpm        (3873)    813     728 3254924 *
   245   11.2  2.7 18.9  chr7              36589388 36589408 (37692991) + CryptonV-3_DR     DNA/Crypton-V          8226   8320 (15133) 3254925  
  1275   12.7  0.5  0.0  chr7              36589472 36589668 (37692731) + DNA13TA1a_DR      DNA/TcMar-Tc1             8    205   (113) 3254926  
   308   18.7 18.7  0.0  chr7              36591555 36591688 (37690711) + ASAT_CY           Satellite                35    193    (69) 3254927  
   220   16.5  5.9 17.9  chr7              36591791 36591836 (37690563) + DNAX-23_DR        DNA                    2801   2906  (8895) 3254928  
   254   22.2  0.0  0.0  chr7              36591837 36591908 (37690491) C ASAT_CY           Satellite              (76)    186     115 3254929 *
   774   16.9  3.5  0.0  chr7              36591903 36592044 (37690355) C LINEX-1_DR        Retroposon              (0)    805     659 3254930  
   424   21.6  0.0 14.1  chr7              36592171 36592283 (37690116) C EnSpm-N59_DR      DNA/CMC-EnSpm?       (1033)   2636    2538 3254931 *
   783   12.3  7.3  0.8  chr7              36592183 36592305 (37690094) + DIRS-1F-LTR_DR    LTR/Ngaro               203    333   (352) 3254932  
   757   17.2 12.1  3.7  chr7              36592189 36592387 (37690012) + DNA2-16_DR        DNA                    8041   8255  (9796) 3254933 *
   447   19.1  3.8  0.0  chr7              36592295 36592399 (37690000) + DNA8-10_DR        DNA/hAT-Ac             2107   2215  (1803) 3254934 *
   338   21.9  4.7  3.9  chr7              36592400 36592420 (37689979) + Helitron-2_DR     RC/Helitron           23297  23423  (3989) 3254935  
  1888   18.1  1.7  0.1  chr7              36592450 36592827 (37689572) + DIRS-4N1_DR       LTR/Ngaro              4100   4462     (0) 3254936  
  4927    8.9  9.5  1.0  chr7              36594289 36595056 (37687343) C hAT-N116_DR       DNA/hAT-Ac              (3)   1182     350 3254937  
   662    9.3  0.0  5.2  chr7              36595051 36595152 (37687247) C hAT-N116_DR       DNA/hAT-Ac           (1088)     97       1 3254937 *
   229   22.6  0.0  0.0  chr7              36595947 36595999 (37686400) + DNA2-10_DR        DNA                    3055   3107   (414) 3254938 *
  1256   14.3 10.7  1.4  chr7              36595954 36596215 (37686184) C CryptonV-N6_DR    DNA/Crypton-V          (18)    544     259 3254939  
   213   20.0  4.6  0.0  chr7              36596168 36596232 (37686167) C Harbinger-5_DR    DNA/PIF-Harbinger    (5900)    759     692 3254940 *
   219   17.6  1.5  7.8  chr7              36596189 36596256 (37686143) C hAT-N202_DR       DNA/hAT-Tip100       (1726)    159      96 3254941  
  1259   22.9  9.0  7.4  chr7              36596987 36597387 (37685012) C HATN2_DR          DNA/hAT                 (0)   1219     813 3254942 *
  1312   10.2  6.7  0.9  chr7              36597380 36597587 (37684812) C HATN2_DR          DNA/hAT               (999)    220       1 3254943  
  2133   13.4  3.0  3.0  chr7              36598889 36599257 (37683142) + TDR22             DNA                       1    369   (886) 3254944  
   219   16.7 16.7  0.0  chr7              36599258 36599311 (37683088) + TDR22             DNA                     527    589   (666) 3254945  
   350   17.8 11.1  0.0  chr7              36599315 36599404 (37682995) + TDR22             DNA                     742    841   (414) 3254946  
   851   11.1  2.2  0.0  chr7              36599412 36599546 (37682853) + TDR22             DNA                     931   1068   (187) 3254947  
   358   16.9 11.3  0.0  chr7              36599552 36599622 (37682777) + TDR22             DNA                    1177   1255     (0) 3254948  
   693   18.2  3.4  5.1  chr7              36599852 36600030 (37682369) + ASAT_CY           Satellite                30    205    (57) 3254949  
  1610    9.4  7.0  3.9  chr7              36600264 36600561 (37681838) C ANGEL             DNA/Kolobok             (0)    309       3 3254950  
   269   11.1  0.0  0.0  chr7              36600523 36600567 (37681832) C DNA2-16_DR        DNA                  (7963)  10088   10044 3254951 *
   305   16.7  3.3  0.0  chr7              36601409 36601468 (37680931) + L2-5_DRe          LINE/L2                2157   2218     (9) 3254952  
   278   19.5  2.8  7.2  chr7              36601469 36601480 (37680919) + hAT-N127_DR       DNA/hAT-Charlie        9655   9723   (593) 3254953  
   977   18.1  0.0 26.1  chr7              36601510 36601852 (37680547) + Harbinger-3N2_DR  DNA/PIF-Harbinger         1    272     (0) 3254954  
   201    6.7  0.0  0.0  chr7              36603038 36603067 (37679332) C DNA-N4_DR         DNA                   (316)    726     697 3254955  
  2687   14.4  2.6  2.4  chr7              36603452 36603997 (37678402) + Mariner-N38_DR    DNA/TcMar-Tc1             1    547     (0) 3254956  
   223   16.2  0.0  0.0  chr7              36603968 36604004 (37678395) C hAT-N21B_DR       DNA/hAT-Ac            (557)    744     708 3254957 *
  1021   22.0  0.4  5.0  chr7              36604064 36604293 (37678106) C ERVN1-LTR_DR      LTR                   (125)    220       1 3254958  
   356   24.8  1.7  0.8  chr7              36604300 36604417 (37677982) C Mariner-6_DR      DNA/TcMar-Tc1        (1265)    364     246 3254959  
   288   29.6  0.0 10.5  chr7              36604304 36604450 (37677949) + DNAX-25B_DR       DNA/Zisupton           2037   2169  (1369) 3254960 *
  1305   15.3  4.6  1.4  chr7              36604414 36604698 (37677701) + Mariner-N38_DR    DNA/TcMar-Tc1           142    435   (112) 3254961  
  1038   18.8 13.8  1.2  chr7              36604699 36604768 (37677631) + Merlin-1_DR       DNA/Merlin             4824   5222  (5305) 3254962  
   250   21.8  0.0  0.0  chr7              36604728 36604782 (37677617) C hAT-N164_DR       DNA/hAT-Tip100       (1173)    867     813 3254963 *
   775   21.3  2.3  0.9  chr7              36604781 36604998 (37677401) + EnSpm-6N1_DR      DNA/CMC-EnSpm          1213   1433  (7803) 3254964  
   442   15.4  4.1  2.0  chr7              36605580 36605725 (37676674) C CryptonV-N5_DR    DNA/Crypton-V        (9128)  15409   15261 3254965 *
   515    7.4  0.0  0.0  chr7              36605620 36605741 (37676658) + EnSpm-N42B_DR     DNA/CMC-EnSpm          1315   1436  (2868) 3254966  
   483    3.2  2.4  0.8  chr7              36605636 36605760 (37676639) + DNA-8-29_DR       DNA/hAT-Tip100          817    943    (77) 3254967 *
   476   14.5  0.0  8.5  chr7              36605672 36605837 (37676562) C DNA9-6_DR         DNA                   (362)   7522    7370 3254968 *
   586    7.6  0.0  3.0  chr7              36605742 36605789 (37676610) C EnSpm-6N1_DR      DNA/CMC-EnSpm        (8175)   1061     928 3254969  
   235   24.3  5.4  0.0  chr7              36606070 36606143 (37676256) + DNA6-1_DR         DNA/hAT-hAT5            498    575   (574) 3254970  
   233   23.8 20.9  0.0  chr7              36606083 36606094 (37676305) + hAT-N134_DR       DNA/hAT?                731    764   (301) 3254971 *
   570   21.6 16.2  2.7  chr7              36606095 36606322 (37676077) + ANGEL             DNA/Kolobok               1    258    (51) 3254972  
   907   19.3 10.4  1.1  chr7              36606507 36606757 (37675642) + ANGEL             DNA/Kolobok              25    298    (11) 3254973  
  1498   17.8  6.2 11.2  chr7              36607761 36608293 (37674106) + DNA-8-28_DR       DNA/hAT-Tip100?          74    582     (0) 3254974  
   206   17.4  1.4  0.0  chr7              36608294 36608357 (37674042) + hAT-N68_DR        DNA/hAT-Ac             2874   2938    (94) 3254975 *
   218   10.5  1.8  0.0  chr7              36608311 36608367 (37674032) C ACROBAT1          DNA/PIF               (557)    822     765 3254976 *
   634   21.6 19.4  0.3  chr7              36608353 36608589 (37673810) C ANGEL             DNA/Kolobok            (27)    282       1 3254977  
   217   15.1  8.2  0.0  chr7              36608368 36608383 (37674016) C ENSPM-6_DR        DNA/CMC-EnSpm       (19247)  13369   13291 3254978 *
   301   18.9  0.0  0.0  chr7              36608543 36608595 (37673804) + DNA-N33_DR        DNA                     623    675  (1028) 3254979  
   213   25.8  1.5  1.5  chr7              36608544 36608610 (37673789) C DNA2-8_DR         DNA/CMC-EnSpm        (2864)   1543    1477 3254980 *
   215   19.7 16.4  4.9  chr7              36609341 36609366 (37673033) C EnSpm-N13_DR      DNA/CMC-EnSpm        (4348)  17801   17665 3254981  
   341   20.6  0.0  0.0  chr7              36609367 36609463 (37672936) C Merlin-1_DR       DNA/Merlin           (8882)   1645    1549 3254982 *
   458    4.3  0.0  2.1  chr7              36609379 36609473 (37672926) + hAT-N68_DR        DNA/hAT-Ac             2872   2964    (68) 3254983 *
   473    9.9  0.0  3.7  chr7              36609391 36609474 (37672925) C hAT-2_DR          DNA/hAT-Charlie       (112)   2424    2344 3254984  
   445   12.0  1.7  1.7  chr7              36609475 36609509 (37672890) + EnSpm-N42_DR      DNA/CMC-EnSpm           740    858   (394) 3254985  
  1958   10.2  3.0 24.9  chr7              36611239 36611894 (37670505) C TDR7              DNA                     (0)    541       1 3254986  
   692   17.4  3.1  0.3  chr7              36611944 36612086 (37670313) C Kolobok-N10B_DR   DNA/Kolobok            (17)    327     105 3254987  
   292   14.9  0.0  0.0  chr7              36612208 36612254 (37670145) + Kolobok-N10B_DR   DNA/Kolobok              20     66   (205) 3254988 *
   498   16.5 13.6  0.0  chr7              36612239 36612341 (37670058) C CryptonV-N5_DR    DNA/Crypton-V       (20858)   3679    3563 3254989  
   414   22.9 11.5  0.0  chr7              36612242 36612363 (37670036) + EnSpm-N59_DR      DNA/CMC-EnSpm?         2487   2622  (1047) 3254990 *
   742   22.7  8.5  7.2  chr7              36612255 36612667 (37669732) C DNA8-10_DR        DNA/hAT-Ac           (2016)   2002    1585 3254991  
   387   20.2  0.8  0.0  chr7              36612554 36612682 (37669717) C hAT-N70_DR        DNA/hAT?              (685)    640     511 3254992 *
   608   19.3  5.0  3.6  chr7              36613967 36614186 (37668213) C ASAT_CY           Satellite              (39)    223       1 3254993  
   330   34.3  3.5  1.1  chr7              36616537 36616710 (37665689) + hAT-N137_DR       DNA/hAT-Ac             2307   2484  (1087) 3254994 *
   446   29.7  5.5  0.1  chr7              36616570 36616744 (37665655) + DIRS-1E-LTR_DR    LTR/Ngaro               210    357   (333) 3254995  
   362   26.8 10.0  3.3  chr7              36616595 36616764 (37665635) + DNA2-16_DR        DNA                    8065   8245  (9806) 3254996 *
   281   13.0  1.9  0.0  chr7              36616718 36616771 (37665628) + EnSpm-N17_DR      DNA/TcMar              3340   3394  (1799) 3254997 *
   210   27.3  1.5  0.0  chr7              36616865 36616930 (37665469) + DNA9TA1_DR        DNA/CMC-EnSpm          3228   3294    (39) 3254998  
   262   22.3 13.2  1.6  chr7              36617378 36617491 (37664908) C DNA-N44_DR        DNA/Kolobok-T2        (127)    405     279 3254999  
   207   25.0  2.3  0.0  chr7              36618736 36618823 (37663576) + EnSpm-N2_DR       DNA/CMC-EnSpm          2910   2999  (1016) 3255000  
   209   13.5  2.7  0.0  chr7              36619068 36619104 (37663295) C hAT-N126D_DR      DNA/hAT-Ac            (525)     89      52 3255001  
   201   17.1  2.4  0.0  chr7              36619605 36619645 (37662754) + hAT-N48C_DR       DNA/hAT-Ac             1679   1720   (579) 3255002  
   206   23.0  2.5  6.6  chr7              36619684 36619705 (37662694) + Harbinger-5_DR    DNA/PIF-Harbinger       683    722  (5937) 3255003  
   206   17.5  0.0  0.0  chr7              36619706 36619745 (37662654) C EnSpm-N36_DR      DNA/CMC-EnSpm        (1939)   1286    1247 3255004  
   206   23.0  2.5  6.6  chr7              36619746 36619762 (37662637) + Harbinger-5_DR    DNA/PIF-Harbinger       723    758  (5901) 3255003  
   219   14.0  0.0  0.0  chr7              36620419 36620468 (37661931) + DNA-N4_DR         DNA                     638    687   (355) 3255005  
   369   13.3  1.6  1.6  chr7              36621416 36621476 (37660923) C hAT-N32_DR        DNA/hAT-Charlie         (0)    501     441 3255006  
  1486   12.0 21.1  1.8  chr7              36621477 36621798 (37660601) C HATN10_DR         DNA/hAT-Ac              (0)    455      73 3255007  
  1773   14.0  9.6  7.3  chr7              36621810 36622249 (37660150) C hAT-N32E_DR       DNA/hAT-Charlie        (67)    449       1 3255008  
  1748   10.2  6.4  3.7  chr7              36622343 36622656 (37659743) C hAT-N99_DR        DNA/hAT-Tag1            (0)    770     449 3255009  
   221   18.3  5.0  0.0  chr7              36622719 36622778 (37659621) C Polinton-4_DR     DNA/Maverick         (2344)  17943   17881 3255010  
  4013    5.8  1.4  6.2  chr7              36623087 36623675 (37658724) C Harbinger-N16B_DR DNA/PIF-Harbinger       (0)   2445    1884 3255011 *
  4289    6.8  5.9  4.0  chr7              36623658 36624320 (37658079) C Harbinger-N16B_DR DNA/PIF-Harbinger    (1677)    768      94 3255012  
  1969   11.7 14.5  4.6  chr7              36624332 36624343 (37658056) C Merlin-1_DR       DNA/Merlin           (5311)   5216    5108 3255013  
  2811    5.9  6.1  0.5  chr7              36624344 36624767 (37657632) C Mariner-N38_DR    DNA/TcMar-Tc1          (14)    533      86 3255014  
   250   10.0  9.8  1.8  chr7              36624763 36624813 (37657586) + hAT-N21B_DR       DNA/hAT-Ac             1177   1231    (70) 3255015 *
  1969   11.7 14.5  4.6  chr7              36624768 36624807 (37657592) C Merlin-1_DR       DNA/Merlin           (5311)   5107    4696 3255013  
   308    6.3  0.0  8.3  chr7              36624773 36624824 (37657575) + CryptonV-N4_DR    DNA/Crypton-V          5067   5114  (8379) 3255016 *
   289   14.8 22.8  0.0  chr7              36625868 36625882 (37656517) + Mariner-N38_DR    DNA/TcMar-Tc1           420    543     (4) 3255017  
   392    9.4 12.8  1.0  chr7              36625883 36625968 (37656431) + hAT-N21B_DR       DNA/hAT-Ac             1121   1216    (85) 3255018  
   343   13.8  0.0 12.3  chr7              36626610 36626700 (37655699) + DNA6-8B_DR        DNA                    1463   1543  (1129) 3255019  
   327   15.4  4.1  6.3  chr7              36626851 36626947 (37655452) C DNA6-8B_DR        DNA                  (1536)   1136    1042 3255020  
  2289    7.0  0.6  1.6  chr7              36626953 36627270 (37655129) C CryptonV-1_DR     DNA/Crypton-V        (3247)  14626   14312 3255021  
   700   11.5  0.0  6.3  chr7              36628371 36628555 (37653844) + Zisupton-7_DR     DNA/Zisupton          11361  11534  (5548) 3255022 *
   778   10.7  0.0  0.0  chr7              36628398 36628565 (37653834) + (TG)n             Simple_repeat             2    169     (0) 3255023 *
   960   22.0  0.3 19.6  chr7              36628421 36628748 (37653651) C Zisupton-6_DR     DNA/Zisupton        (13267)   8849    8575 3255024  
   238   22.9  2.8  1.4  chr7              36628559 36628651 (37653748) + Penelope-1_DR     LINE/Penelope            61    276  (4166) 3255025 *
   644   19.0  0.0  2.2  chr7              36628566 36628626 (37653773) C DNA8-25_DR        DNA                  (3114)    851     628 3255026  
   248   19.2  4.2  0.0  chr7              36628652 36628771 (37653628) C hAT-N134B_DR      DNA/hAT?              (111)    815     691 3255027 *
   387   17.6  2.2  3.0  chr7              36628665 36628799 (37653600) C P-1_DR            DNA/P                (2606)   7362    7229 3255028  
   896   10.0  5.7  2.5  chr7              36630050 36630243 (37652156) C DNA-N26_DR        DNA                     (0)    767     568 3255029  
  7787    7.1  9.0  0.9  chr7              36630245 36631431 (37650968) + DNA-8-19_DR       DNA/hAT-Tip100          143   1425   (222) 3255030  
   688    4.9  0.0  0.0  chr7              36631430 36631510 (37650889) + DNA-8-19_DR       DNA/hAT-Tip100         1567   1647     (0) 3255031 *
   295   19.2  4.0  4.0  chr7              36631511 36631552 (37650847) C DNA-N26_DR        DNA                   (441)    326     285 3255029  
 40353    3.6  1.2  2.5  chr7              36631553 36636808 (37645591) + EnSpm-N17_DR      DNA/TcMar                 1   5193     (0) 3255032  
   326   13.3 13.8  3.9  chr7              36636809 36636902 (37645497) + DNA-N26_DR        DNA                     478    580   (187) 3255033  
   569    6.6  0.0  0.0  chr7              36636908 36636983 (37645416) + EXPANDER1_DR      LINE/RTE-BovB          2081   2156  (1209) 3255034 *
  5167    2.4  1.4  0.0  chr7              36636983 36637611 (37644788) + L2-41_DRe         LINE/L2                2927   3564     (0) 3255035  
   214   18.0 10.3  4.3  chr7              36637538 36637624 (37644775) C hAT-N64B_DR       DNA/hAT-Ac           (2477)   1322    1231 3255036 *
  2244    9.0 18.3  0.5  chr7              36637614 36637961 (37644438) + EXPANDER1_DR      LINE/RTE-BovB          2152   2564   (801) 3255037  
   380    3.5  0.0  1.8  chr7              36637962 36638019 (37644380) + EnSpm-N36B_DR     DNA/CMC-EnSpm             1     57  (3359) 3255038 *
 15657    3.9  3.2  9.0  chr7              36637988 36640360 (37642039) + EnSpm-N36B_DR     DNA/CMC-EnSpm           132   2377  (1039) 3255039  
   348   14.3  2.8  4.2  chr7              36638020 36638049 (37644350) C EnSpm-N3B_DR      DNA/CMC-EnSpm           (0)   3734    3667 3255040 *
   821    9.8  7.3  1.5  chr7              36640342 36640510 (37641889) + EXPANDER1_DR      LINE/RTE-BovB          3068   3359     (6) 3255041  
   289   18.5  4.9  0.0  chr7              36640475 36640555 (37641844) + CryptonV-N4_DR    DNA/Crypton-V          3766   3850  (9643) 3255042 *
   318   17.1  3.5  1.8  chr7              36640478 36640601 (37641798) + Harbinger-2_DR    DNA/PIF-Harbinger      2317   2388  (1939) 3255043  
   234   21.5  2.7  2.0  chr7              36640483 36640498 (37641901) C DNA-X-5_DR        DNA/hAT                (64)   1157    1106 3255044 *
   313   10.6  0.0  4.5  chr7              36640500 36640568 (37641831) C Helitron-N3B_DR   RC/Helitron          (1465)   5139    5074 3255045 *
   354   19.5  0.7  5.9  chr7              36640511 36640652 (37641747) C DNA-N26_DR        DNA                   (632)    135       1 3255029  
   282   16.3  3.8  0.9  chr7              36640569 36640603 (37641796) C CryptonV-N5_DR    DNA/Crypton-V       (16027)   8509    8403 3255046 *
   234   21.5  2.7  2.0  chr7              36640604 36640629 (37641770) C DNA-X-5_DR        DNA/hAT                (64)   1105    1010 3255044  
  1485   13.7 11.5  0.0  chr7              36641177 36641454 (37640945) C DNA13TA1_DR       DNA/TcMar-Tc1           (0)    318       9 3255047  
  3134    5.6  0.7  0.2  chr7              36641894 36642323 (37640076) C Mariner-N38_DR    DNA/TcMar-Tc1          (30)    517      86 3255048  
  2250    8.4  0.3  2.3  chr7              36643179 36643494 (37638905) + TC1DR3            DNA/TcMar-Tc1           799   1108   (117) 3255049  
   810   16.3  0.7  1.3  chr7              36643495 36643649 (37638750) + EnSpm-6N1_DR      DNA/CMC-EnSpm          1232   1385  (7851) 3255050  
   623   21.1  1.1  2.9  chr7              36643498 36643673 (37638726) C Mariner-6_DR      DNA/TcMar-Tc1        (1295)    334     162 3255051 *
   611   13.6 34.0  0.4  chr7              36643546 36643751 (37638648) + hAT-N21B_DR       DNA/hAT-Ac              942   1216    (85) 3255052 *
   343   13.8  0.0 12.3  chr7              36644432 36644522 (37637877) + DNA6-8B_DR        DNA                    1463   1543  (1129) 3255053  
   327   15.4  4.1  6.3  chr7              36644673 36644769 (37637630) C DNA6-8B_DR        DNA                  (1536)   1136    1042 3255054  
  2314    5.8  0.6  3.2  chr7              36644775 36645097 (37637302) C CryptonV-1_DR     DNA/Crypton-V        (3247)  14626   14312 3255055  
   347   16.1  6.3  1.5  chr7              36646196 36646321 (37636078) + L1-53_DR          LINE/L1                1596   1727  (4719) 3255056 *
   615   23.8  5.6  7.7  chr7              36646221 36646579 (37635820) C ERV1-7_DR-I       LTR/ERV1             (4646)   2057    1706 3255057 *
  1462   16.4  3.1  6.2  chr7              36646224 36646857 (37635542) C Zisupton-6_DR     DNA/Zisupton        (12695)   9421    8393 3255058  
   425    7.7  0.0  9.9  chr7              36646733 36646876 (37635523) + MuDR-2_DR         DNA/MULE-MuDR         16331  16461  (7472) 3255059 *
   420   14.8  1.6  2.4  chr7              36646785 36646909 (37635490) + Helitron-2_DR     RC/Helitron            6255   6378 (21034) 3255060 *
   844   10.6  6.2  2.5  chr7              36648190 36648382 (37634017) C DNA-N26_DR        DNA                     (0)    767     568 3255061  
  7948    7.2  7.9  1.0  chr7              36648384 36649584 (37632815) + DNA-8-19_DR       DNA/hAT-Tip100          143   1425   (222) 3255062  
   688    4.9  0.0  0.0  chr7              36649583 36649663 (37632736) + DNA-8-19_DR       DNA/hAT-Tip100         1567   1647     (0) 3255063 *
   514   17.4  8.9  5.5  chr7              36649664 36649798 (37632601) C DNA-N26_DR        DNA                   (441)    326     187 3255061  
   548    5.3  0.0  1.3  chr7              36649803 36649879 (37632520) + EXPANDER1_DR      LINE/RTE-BovB          2081   2156  (1209) 3255064 *
  5244    1.8  1.4  0.0  chr7              36649879 36650507 (37631892) + L2-41_DRe         LINE/L2                2927   3564     (0) 3255065  
   277   16.9 10.7  1.1  chr7              36650434 36650517 (37631882) C hAT-N64B_DR       DNA/hAT-Ac           (2477)   1322    1231 3255066 *
  6499    5.5 22.3  0.4  chr7              36650507 36651498 (37630901) + EXPANDER1_DR      LINE/RTE-BovB          2152   3359     (6) 3255067  
 10047    2.6  1.6  0.6  chr7              36651516 36652746 (37629653) + hAT-N20_DR        DNA/hAT-Ac                1   1243   (530) 3255068  
   409   13.9  1.2  0.0  chr7              36652757 36652842 (37629557) + DNA-N26_DR        DNA                     681    767     (0) 3255069  
  1496   13.7 11.5  0.0  chr7              36653308 36653585 (37628814) C DNA13TA1_DR       DNA/TcMar-Tc1           (0)    318       9 3255070  
   293    9.1  1.8  8.8  chr7              36654020 36654128 (37628271) + Harbinger-N17_DR  DNA/PIF-Harbinger       268    369  (1276) 3255071  
   215   17.2  0.9  2.8  chr7              36654033 36654140 (37628259) + hAT-N177B_DR      DNA/hAT-Tip100          389    494   (470) 3255072 *
   336   13.0  1.7  1.6  chr7              36654035 36654048 (37628351) + Helitron-2_DR     RC/Helitron           11743  11789 (15623) 3255073  
   265    9.4  0.0  5.2  chr7              36654063 36654128 (37628271) C hAT-N155_DR       DNA/hAT-Tip100        (325)    263     203 3255074  
 10144    3.8  3.3  8.4  chr7              36654129 36655632 (37626767) + hAT-N35_DR        DNA/hAT-Ac                1   1433     (0) 3255075  
   346   12.6  1.0  0.0  chr7              36654141 36654151 (37628248) C EnSpm-16_DR       DNA/CMC-EnSpm        (9110)    645     571 3255076 *
   336   13.0  1.7  1.6  chr7              36654164 36654175 (37628224) + Helitron-2_DR     RC/Helitron           11790  11838 (15574) 3255073  
   202    8.6  0.0  0.0  chr7              36655667 36655701 (37626698) + SINE3-1a          SINE/5S-Deu-L2          529    563     (7) 3255077 *
   313    7.7  0.0  0.0  chr7              36655697 36655748 (37626651) C Mariner-N38_DR    DNA/TcMar-Tc1          (14)    533     482 3255078  
  2274    8.1  0.3  2.3  chr7              36656692 36657007 (37625392) + TC1DR3            DNA/TcMar-Tc1           799   1108   (117) 3255079  
   827   15.7  0.7  1.3  chr7              36657008 36657162 (37625237) + EnSpm-6N1_DR      DNA/CMC-EnSpm          1232   1385  (7851) 3255080  
   622   20.5  1.1  2.3  chr7              36657011 36657185 (37625214) C Mariner-6_DR      DNA/TcMar-Tc1        (1295)    334     162 3255081 *
   605   12.7 34.6  0.4  chr7              36657059 36657263 (37625136) + hAT-N21B_DR       DNA/hAT-Ac              942   1216    (85) 3255082 *
   598   19.6  1.6 18.2  chr7              36657163 36657263 (37625136) + hAT5-N2_DR        DNA/hAT-hAT5           1353   1572  (1013) 3255083 *
   343   13.8  0.0 12.3  chr7              36657944 36658034 (37624365) + DNA6-8B_DR        DNA                    1463   1543  (1129) 3255084  
   327   15.4  4.1  6.3  chr7              36658185 36658281 (37624118) C DNA6-8B_DR        DNA                  (1536)   1136    1042 3255085  
  2342    6.1  0.6  1.6  chr7              36658287 36658604 (37623795) C CryptonV-1_DR     DNA/Crypton-V        (3247)  14626   14312 3255086  
   217   14.1  0.0  8.8  chr7              36659709 36659770 (37622629) + Zisupton-7_DR     DNA/Zisupton          11366  11422  (5660) 3255087 *
   274   12.0  0.0  4.0  chr7              36659719 36659770 (37622629) C EnSpm-N14_DR      DNA/CMC-EnSpm         (919)   3661    3612 3255088 *
  1768   14.8  0.7 22.1  chr7              36659731 36660497 (37621902) C Zisupton-6_DR     DNA/Zisupton        (13201)   8915    8392 3255089  
   255   19.0  3.2  6.7  chr7              36659771 36659839 (37622560) + L1-53_DR          LINE/L1                1611   1727  (4719) 3255090 *
   217    9.8  6.6  0.0  chr7              36660397 36660518 (37621881) + EnSpm-16_DR       DNA/CMC-EnSpm           559    688  (9096) 3255091 *
   389    1.0  0.0  0.0  chr7              36660418 36660518 (37621881) + Helitron-4_DR     RC/Helitron           11843  11943 (19925) 3255092  
   368    7.6  0.8  2.5  chr7              36660426 36660546 (37621853) + DNA2-7_DR         DNA                    2619   2737  (6913) 3255093 *
   913   10.4  5.6  3.3  chr7              36661805 36662035 (37620364) C DNA-N26_DR        DNA                   (331)    823     568 3255094 *
  7597    7.0 10.0  1.1  chr7              36661989 36663181 (37619218) + DNA-8-19_DR       DNA/hAT-Tip100          128   1425   (222) 3255095  
   688    4.9  0.0  0.0  chr7              36663180 36663260 (37619139) + DNA-8-19_DR       DNA/hAT-Tip100         1567   1647     (0) 3255096 *
   359   20.7  4.5  1.1  chr7              36663261 36663325 (37619074) C DNA-N26_DR        DNA                   (441)    326     259 3255094 *
 25192    0.9  0.8  0.2  chr7              36663307 36666282 (37616117) + Tx1-11_DR         LINE/L1-Tx1            2807   5800     (0) 3255097  
   237   19.0 13.8  3.1  chr7              36666287 36666373 (37616026) + DNA-N26_DR        DNA                     485    580   (187) 3255098  
  3696    2.6  1.8  0.0  chr7              36666388 36666841 (37615558) + L2-41_DRe         LINE/L2                3103   3564     (0) 3255099  
   202   14.9  0.0  0.0  chr7              36666822 36666868 (37615531) + Helitron-N2_DR    RC/Helitron              56    102  (2361) 3255100 *
  6122    6.4 12.2  0.4  chr7              36666853 36667718 (37614681) + EXPANDER1_DR      LINE/RTE-BovB          2152   3119   (246) 3255101  
  1498   13.7 11.5  0.0  chr7              36667872 36668149 (37614250) C DNA13TA1_DR       DNA/TcMar-Tc1           (0)    318       9 3255102  
  1371    6.1  3.7  0.5  chr7              36668589 36668803 (37613596) C Mariner-N38_DR    DNA/TcMar-Tc1          (30)    517     296 3255103  
   266    3.0  0.0  0.0  chr7              36668797 36668829 (37613570) C Mariner-N38_DR    DNA/TcMar-Tc1         (430)    117      85 3255103 *
   237   14.3  2.0  0.0  chr7              36668830 36668845 (37613554) C CryptonV-3_DR     DNA/Crypton-V       (22447)   1006     957 3255104  
   219   15.8  7.0  0.0  chr7              36668860 36668916 (37613483) + L2-56_DR          LINE/L2                1192   1252     (0) 3255105  
   202   12.7  0.0  3.6  chr7              36668874 36668930 (37613469) + L1-11_DR          LINE/L1                5751   5805  (1519) 3255106 *
   245    5.4  0.0  0.0  chr7              36668881 36668936 (37613463) C hAT-N178B_DR      DNA/hAT-Ac           (1692)    191     136 3255107  
   200   18.3  2.4  0.0  chr7              36668937 36668962 (37613437) C DNA-6-N2_DR       DNA                   (797)   4259    4176 3255108 *
   203   23.6  5.9  9.2  chr7              36668943 36669077 (37613322) + BEL-48_DRe-LTR    LTR/Pao                 198    328   (478) 3255109  
 18620    0.8  0.1  0.1  chr7              36669182 36671343 (37611056) C CR1-25_DR         LINE/L2                 (9)   3096     934 3255110  
  2261    8.4  0.3  2.3  chr7              36671859 36672174 (37610225) + TC1DR3            DNA/TcMar-Tc1           799   1108   (117) 3255111  
   851   16.7 27.9  0.0  chr7              36672175 36672432 (37609967) + Mariner-N38_DR    DNA/TcMar-Tc1           214    543     (4) 3255112  
   343   13.8  0.0 12.3  chr7              36673068 36673158 (37609241) + DNA6-8B_DR        DNA                    1463   1543  (1129) 3255113  
   316   14.3  4.1  7.4  chr7              36673316 36673413 (37608986) C DNA6-8B_DR        DNA                  (1536)   1136    1042 3255114  
  2314    5.8  0.6  3.2  chr7              36673419 36673741 (37608658) C CryptonV-1_DR     DNA/Crypton-V        (3247)  14626   14312 3255115  
   289   20.9  0.0 12.5  chr7              36674838 36674856 (37607543) + L1-53_DR          LINE/L1                1593   1631  (4815) 3255116  
   416    2.3  4.4  2.2  chr7              36674857 36674946 (37607453) C EnSpm-N14_DR      DNA/CMC-EnSpm         (919)   3661    3570 3255117 *
   712   22.6  0.0 36.9  chr7              36674869 36675113 (37607286) + (TG)n             Simple_repeat             1    179     (0) 3255118 *
  1762   15.4  0.2 17.9  chr7              36674900 36675429 (37606970) C Zisupton-6_DR     DNA/Zisupton        (13289)   8827    8394 3255119  
   289   20.9  0.0 12.5  chr7              36674947 36674990 (37607409) + L1-53_DR          LINE/L1                1632   1728  (4718) 3255116 *
   445   13.8  0.0 10.0  chr7              36675215 36675456 (37606943) + Penelope-1_DR     LINE/Penelope            61    280  (4166) 3255120  
   362    7.6  0.8  3.4  chr7              36675356 36675477 (37606922) + DNA2-7_DR         DNA                    2619   2737  (6913) 3255121 *
   901   10.4  5.5  3.3  chr7              36676780 36677009 (37605390) C DNA-N26_DR        DNA                   (331)    823     568 3255122 *
  7393    7.6 10.5  1.2  chr7              36676964 36678151 (37604248) + DNA-8-19_DR       DNA/hAT-Tip100          128   1425   (222) 3255123  
   328    5.0  0.0  0.0  chr7              36678150 36678189 (37604210) + DNA-8-19_DR       DNA/hAT-Tip100         1567   1606    (41) 3255124 *
   676   13.1 22.0  0.8  chr7              36678184 36678383 (37604016) + DNA-N26_DR        DNA                     427    668    (99) 3255125  
   219   23.2  3.2  0.0  chr7              36678310 36678404 (37603995) C DNA8-10_DR        DNA/hAT-Ac           (2336)   1682    1585 3255126 *
   273    2.9  0.0  0.0  chr7              36678385 36678417 (37603982) + EXPANDER1_DR      LINE/RTE-BovB          2021   2053  (1312) 3255127  
  2537    5.0  0.0  0.6  chr7              36678418 36678737 (37603662) C DNA13TA1a_DR      DNA/TcMar-Tc1           (0)    318       1 3255128  
   767    8.7  0.0  0.0  chr7              36678738 36678840 (37603559) + EXPANDER1_DR      LINE/RTE-BovB          2054   2156  (1209) 3255127 *
  5157    2.2  1.4  0.0  chr7              36678840 36679468 (37602931) + L2-41_DRe         LINE/L2                2927   3564     (0) 3255129  
   300   15.7 10.7  1.1  chr7              36679395 36679478 (37602921) C hAT-N64B_DR       DNA/hAT-Ac           (2477)   1322    1231 3255130 *
  6634    6.1 20.4  0.3  chr7              36679468 36680474 (37601925) + EXPANDER1_DR      LINE/RTE-BovB          2152   3359     (6) 3255127  
  1395    1.8  0.0  0.0  chr7              36680492 36680654 (37601745) + hAT-N20_DR        DNA/hAT-Ac                1    163  (1610) 3255131  
  5681    1.3 11.8  0.0  chr7              36680655 36681358 (37601041) C Gypsy-24-LTR_DR   LTR/Gypsy               (0)    787       1 3255132  
 20509    0.4  0.0  0.0  chr7              36681359 36683601 (37598798) C Gypsy-24-I_DR     LTR/Gypsy               (0)   4529    2286 3255132  
   923   11.8  3.9  1.7  chr7              36685045 36685275 (37597124) C DNA-N26_DR        DNA                   (331)    823     568 3255133 *
  4424    7.5 14.6  1.3  chr7              36685240 36685980 (37596419) + DNA-8-19_DR       DNA/hAT-Tip100          143    980   (667) 3255134  
   617   12.6 21.6  1.4  chr7              36686007 36686191 (37596208) + DNA-N26_DR        DNA                     439    660   (107) 3255135  
   249    3.1  0.0  0.0  chr7              36686194 36686224 (37596175) + EXPANDER1_DR      LINE/RTE-BovB          2023   2053  (1312) 3255136  
  2590    5.0  0.0  0.0  chr7              36686225 36686542 (37595857) C DNA13TA1a_DR      DNA/TcMar-Tc1           (0)    318       1 3255137  
   767    8.7  0.0  0.0  chr7              36686543 36686645 (37595754) + EXPANDER1_DR      LINE/RTE-BovB          2054   2156  (1209) 3255136 *
  5317    1.1  1.4  0.0  chr7              36686645 36687273 (37595126) + L2-41_DRe         LINE/L2                2927   3564     (0) 3255138  
   284   15.7 10.7  1.1  chr7              36687200 36687283 (37595116) C hAT-N64B_DR       DNA/hAT-Ac           (2477)   1322    1231 3255139 *
  6429    6.3 10.2  0.4  chr7              36687273 36688154 (37594245) + EXPANDER1_DR      LINE/RTE-BovB          2152   3119   (246) 3255136  
  1502   13.3 11.5  0.0  chr7              36688310 36688587 (37593812) C DNA13TA1_DR       DNA/TcMar-Tc1           (0)    318       9 3255140  
  3839    7.0  1.5  0.4  chr7              36688783 36689311 (37593088) + ACROBAT1          DNA/PIF                 845   1379     (0) 3255141  
  1089   15.7  3.8  2.9  chr7              36689312 36689547 (37592852) + HATN10B_DR        DNA/hAT-Ac              371    608     (0) 3255142  
   563   32.0  3.9  0.8  chr7              36689677 36689906 (37592493) C Rex1-26_DRe       LINE/Rex-Babar        (974)   2416    2180 3255143 *
   834   11.1  0.0  0.0  chr7              36689896 36690012 (37592387) C Harbinger-N10_DR  DNA/PIF-Harbinger     (211)    117       1 3255144  
   264    6.1  0.0  0.0  chr7              36690136 36690168 (37592231) + DNA-6-N5B_DR      DNA                    1742   1774  (1749) 3255145  
  4547    3.2  0.2  0.9  chr7              36690186 36690727 (37591672) C DNA21TA1_DR       DNA/TcMar-Tc1           (1)    538       1 3255146  
   206   21.7  0.0  0.0  chr7              36690729 36690774 (37591625) C DNA-6-N5B_DR      DNA                  (1673)   1850    1805 3255147  
   297   17.0  0.0  1.9  chr7              36690911 36690963 (37591436) C CryptonV-N5_DR    DNA/Crypton-V       (21157)   3380    3329 3255148  
  1507    6.7  0.5  0.0  chr7              36690964 36691157 (37591242) C hAT-N4C_DR        DNA/hAT-Charlie         (0)    195       1 3255149  
  1272   19.3 16.8  0.5  chr7              36691158 36691297 (37591102) + TDR19C            DNA/hAT-Charlie           1    388     (8) 3255150  
   319   23.8  1.2  1.2  chr7              36691247 36691327 (37591072) C hAT-N22B_DR       DNA/hAT-Ac            (519)    860     780 3255151 *
   212   25.0  7.5  0.0  chr7              36691584 36691663 (37590736) C ANGEL             DNA/Kolobok             (0)    309     224 3255152  
   378   23.1 19.0  0.5  chr7              36691957 36692130 (37590269) + hAT-N94_DR        DNA/hAT-Charlie         332    537   (534) 3255153  
   854    4.8  0.0  0.0  chr7              36692204 36692308 (37590091) C hAT5-N2_DR        DNA/hAT-hAT5         (2331)    254     150 3255154  
   683    8.3  1.0  0.0  chr7              36692226 36692321 (37590078) + hAT5-N2_DR        DNA/hAT-hAT5           2332   2428   (157) 3255155 *
   369    9.2  6.2  0.0  chr7              36692467 36692531 (37589868) C TDR23             DNA                   (716)    431     363 3255156 *
  1025   10.9  8.2  1.0  chr7              36692528 36692721 (37589678) + DNA-8-21_DR       DNA/hAT-Ac              633    840   (444) 3255157  
  1345   10.7 34.6  0.0  chr7              36692728 36692999 (37589400) C DNA-1-6_DR        DNA                    (96)    529     164 3255158  
   713   11.0  8.9  3.9  chr7              36692985 36693107 (37589292) C DNA-1-3B_DR       DNA                   (285)    478     350 3255159 *
  1007   16.1  3.7  0.0  chr7              36693110 36693270 (37589129) C DNA-1-3B_DR       DNA                   (593)    170       4 3255159  
   564   14.6  3.4  0.0  chr7              36693273 36693361 (37589038) C DNA-1-6_DR        DNA                   (533)     92       1 3255158  
  3668    9.4 17.1  4.8  chr7              36693616 36694330 (37588069) + HARBINGERN2B_DR   DNA/PIF-Harbinger         1    799     (0) 3255160  
  1045   12.4 16.1  0.0  chr7              36695135 36695327 (37587072) + HARBINGERN2B_DR   DNA/PIF-Harbinger       576    799     (0) 3255161  
   208   12.1  0.0  0.0  chr7              36695548 36695580 (37586819) + hAT-N58C_DR       DNA/hAT-Ac              245    277   (394) 3255162  
   579    8.5  8.7  6.2  chr7              36695581 36695706 (37586693) + hAT-N58C_DR       DNA/hAT-Ac              487    615    (56) 3255163  
  3441    9.0 15.8  1.8  chr7              36695724 36696348 (37586051) + HATN3B_DR         DNA/hAT-Tip100           65    775   (204) 3255164  
   456   21.0  3.1  3.9  chr7              36696340 36696468 (37585931) + DNA6-8B_DR        DNA                     618    745  (1927) 3255165 *
  1130   13.1 10.0  1.9  chr7              36696357 36696605 (37585794) + HATN3B_DR         DNA/hAT-Tip100          507    775   (204) 3255166  
   419    5.6  0.9  2.9  chr7              36696600 36696618 (37585781) C DNA2-7_DR         DNA                  (6967)   2683    2644 3255167 *
   413    4.8  1.2  2.4  chr7              36696619 36696704 (37585695) + Mariner-N5C_DR    DNA/TcMar              2207   2291  (5630) 3255168 *
   442    7.0  1.4  1.4  chr7              36696632 36696704 (37585695) + Merlin-1_DR       DNA/Merlin             1530   1602  (8925) 3255169  
   401    9.0  4.8  4.8  chr7              36696640 36696704 (37585695) + EnSpm-N36B_DR     DNA/CMC-EnSpm          3104   3168   (248) 3255170 *
  9774    2.4  0.7  0.9  chr7              36696705 36697863 (37584536) C HATN5_DR          DNA/hAT-Ac              (0)   1156       1 3255171  
   372    7.1  9.0  0.9  chr7              36696705 36696728 (37585671) C Helitron-N3B_DR   RC/Helitron          (4119)   2482    2378 3255172 *
   419    5.6  0.9  2.9  chr7              36696705 36696720 (37585679) C DNA2-7_DR         DNA                  (6967)   2643    2606 3255167  
  1149    8.4  3.4  1.4  chr7              36697886 36698089 (37584310) + HATN3B_DR         DNA/hAT-Tip100          572    779   (200) 3255173  
   582   16.9  0.0  4.2  chr7              36698085 36698183 (37584216) C SINE2-1B_DR       SINE/tRNA             (103)     95       1 3255174 *
  1693    9.2  8.5  0.0  chr7              36698184 36698437 (37583962) C hAT-N23_DR        DNA/hAT-Ac           (1462)    276       1 3255175  
   261   19.7  5.1  3.8  chr7              36699556 36699576 (37582823) + DNA6-1_DR         DNA/hAT-hAT5            505    526   (623) 3255176  
   770   23.1 13.1  0.3  chr7              36699577 36699850 (37582549) C ANGEL             DNA/Kolobok             (0)    309       1 3255177  
   354   27.0  2.6  0.0  chr7              36699758 36699872 (37582527) C EnSpm-8_DR        DNA/CMC-EnSpm         (996)   8445    8328 3255178 *
   963    9.6 10.1 11.9  chr7              36700175 36700422 (37581977) + hAT-N177B_DR      DNA/hAT-Tip100            1    244   (720) 3255179 *
  1172   16.4  0.9  6.2  chr7              36700394 36700659 (37581740) + hAT-N177B_DR      DNA/hAT-Tip100          442    964     (0) 3255180  
   615    5.6  0.0  4.5  chr7              36700845 36700937 (37581462) C TDR17             DNA/Sola-1            (158)     90       2 3255181  
   408   22.4  1.5  4.7  chr7              36700942 36701072 (37581327) + DNA8-26_DR        DNA                     617    743  (3787) 3255182  
   398   13.5  0.9  8.2  chr7              36700984 36701088 (37581311) + Mariner-N18_DR    DNA/TcMar-ISRm11         10    107   (505) 3255183 *
   260   14.3  0.0  0.0  chr7              36701091 36701132 (37581267) C hAT-11_DR         DNA/hAT-Tip100          (0)   3196    3155 3255184  
  1588   18.3 16.1  3.9  chr7              36701203 36701667 (37580732) + DNA-8-24_DR       DNA/hAT-Tip100         1263   1782     (1) 3255185  
   247   14.6  2.1  5.5  chr7              36702591 36702684 (37579715) + DNA-N38_DR        DNA                      66    156   (467) 3255186 *
   414   16.2  4.0  1.6  chr7              36702612 36702638 (37579761) C ENSPM-6_DR        DNA/CMC-EnSpm       (29827)   2789    2695 3255187  
   495   13.9  1.8  1.8  chr7              36702639 36702748 (37579651) + Helitron-4_DR     RC/Helitron           13477  13586 (18282) 3255188 *
  3938   12.8  4.9 13.9  chr7              36702651 36703631 (37578768) C Merlin-1_DR       DNA/Merlin           (5281)   5246    4344 3255189  
   742   13.7  9.4  1.9  chr7              36703511 36703659 (37578740) + CryptonV-N1_DR    DNA/Crypton-V          7982   8141  (1910) 3255190 *
   377   22.1  8.4  0.0  chr7              36703612 36703742 (37578657) + MuDR-2_DR         DNA/MULE-MuDR         16206  16347  (7586) 3255191 *
   532   17.9  0.8  0.0  chr7              36703629 36703745 (37578654) + Helitron-N3B_DR   RC/Helitron            2295   2412  (4192) 3255192 *
   612   19.5 13.6  2.5  chr7              36703716 36703743 (37578656) C Kolobok-4_DR      DNA/Kolobok-T2       (3112)   3519    3472 3255193  
  3332    5.7  7.5  1.8  chr7              36703744 36704261 (37578138) + Mariner-N38_DR    DNA/TcMar-Tc1             1    547     (0) 3255194  
   526   20.1 11.9  9.5  chr7              36703900 36704024 (37578375) C Ginger1-2_DR      DNA/Ginger-1         (3306)   3294    2991 3255195 *
   289   29.1  0.0  1.8  chr7              36704168 36704215 (37578184) + Kolobok-4_DR      DNA/Kolobok-T2         3402   3511  (3120) 3255196  
   346    4.1  2.0  0.0  chr7              36704223 36704271 (37578128) C Helitron-N3_DR    RC/Helitron          (1436)   1580    1531 3255197  
  1573   13.7  1.6  5.3  chr7              36704700 36705014 (37577385) + hAT-N45C_DR       DNA/hAT?                533    836   (401) 3255198  
  2343   12.2  8.9  1.8  chr7              36705342 36705768 (37576631) + Kolobok-N5_DR     DNA/Kolobok-T2?           3    459    (26) 3255199  
   216   16.3  5.4  6.6  chr7              36706448 36706539 (37575860) + hAT-N180_DR       DNA/hAT?                797    887   (264) 3255200  
   222   11.4  0.0  2.3  chr7              36706831 36706875 (37575524) + hAT-N48C_DR       DNA/hAT-Ac             1686   1729   (570) 3255201  
  1194   11.0  0.0  0.1  chr7              36707509 36707679 (37574720) + (TTAG)n           Simple_repeat             1    511   (330) 3255202  
   993   19.6  0.0  2.5  chr7              36707680 36707960 (37574439) + (CAGT)n           Simple_repeat             1    273     (0) 3255203  
  1194   11.0  0.0  0.1  chr7              36707961 36708053 (37574346) + (TTAG)n           Simple_repeat           512    788    (53) 3255202  
  1157   17.0  0.0  0.0  chr7              36708054 36708336 (37574063) + (CAGT)n           Simple_repeat             1    283     (0) 3255204  
   218   14.5  9.1  5.9  chr7              36708319 36708335 (37574064) C Rex1-43_DRe       LINE/Rex-Babar          (0)    898     880 3255205 *
  6272    1.6  9.4  0.2  chr7              36708336 36709144 (37573255) C EnSpm-N36B_DR     DNA/CMC-EnSpm           (0)   3416    2155 3255206  
  1194   11.0  0.0  0.1  chr7              36708337 36708350 (37574049) + (TTAG)n           Simple_repeat           789    841     (0) 3255202 *
   203   11.4  0.0  0.0  chr7              36709106 36709149 (37573250) + EnSpm-N38_DR      DNA/CMC-EnSpm           929    972  (1470) 3255207  
  8223    5.9  1.5  0.1  chr7              36709153 36710220 (37572179) C HARBINGERN3B_DR   DNA/PIF-Harbinger       (1)   1083       1 3255208  
 19364    2.5  3.3  3.3  chr7              36710221 36712766 (37569633) C EnSpm-N36B_DR     DNA/CMC-EnSpm         (870)   2546       1 3255206  
  1276   14.6  0.0  0.0  chr7              36712768 36713125 (37569274) + (CAGT)n           Simple_repeat             1    358     (0) 3255209  
   849    8.7  0.0  0.0  chr7              36713014 36713139 (37569260) + (TTAG)n           Simple_repeat             3    128     (0) 3255210 *
  1200   13.2  1.6  8.6  chr7              36713237 36713417 (37568982) + HE1_DR1           SINE/tRNA-V-RTE         145    309    (93) 3255211  
   251   20.0  2.4  6.1  chr7              36713418 36713502 (37568897) + TDR9              DNA                       1     82   (126) 3255212  
  2218   13.8  0.6  0.6  chr7              36714066 36714416 (37567983) C SINE2-3B_DR       SINE/tRNA-V             (0)    351       1 3255213  
   929   25.4  2.0  0.8  chr7              36714417 36714448 (37567951) + MuDR-2_DR         DNA/MULE-MuDR         20251  20285  (3648) 3255214  
   212   27.2  0.9  0.0  chr7              36714875 36714988 (37567411) C DNA-2-32_DR       DNA/CMC-EnSpm?       (2710)   6072    5958 3255215 *
   380    3.1  0.0  0.0  chr7              36714912 36715040 (37567359) + (TTTC)n           Simple_repeat             4    132     (0) 3255216 *
  1008    9.7  1.1  6.7  chr7              36715040 36715202 (37567197) C Copia-11H_DR-LTR  LTR/Gypsy?              (0)    469     317 3255217  
  4700   10.2  3.0  1.7  chr7              36715203 36716098 (37566301) + hAT-N138B_DR      DNA/hAT-Ac                1    900   (686) 3255218  
  3315   10.5 26.8  1.0  chr7              36716152 36716894 (37565505) C Mariner-N26_DRe   DNA/TcMar-ISRm11        (0)    933       1 3255219  
   400   19.4  1.4  3.4  chr7              36716895 36717045 (37565354) + hAT-N138B_DR      DNA/hAT-Ac              690    760   (689) 3255220  
   370    7.3 10.4  5.0  chr7              36717001 36717115 (37565284) C EnSpm-N34_DR      DNA/CMC-EnSpm         (561)    529     409 3255221 *
   624    7.6  0.0  1.7  chr7              36717017 36717136 (37565263) + DNA8-25_DR        DNA                     610    727  (3240) 3255222 *
   878   24.2  0.7  6.2  chr7              36717038 36717310 (37565089) + Zisupton-6_DR     DNA/Zisupton           8657   8915 (13201) 3255223  
   220   32.2  5.8  8.6  chr7              36717116 36717306 (37565093) + IS3EU-4_DR        DNA/IS3EU             14037  14334   (695) 3255224 *
   365   18.5  1.7  0.0  chr7              36717209 36717327 (37565072) C ENSPM-6_DR        DNA/CMC-EnSpm         (840)  31776   31656 3255225 *
  5992    5.7  1.4  2.2  chr7              36717237 36718025 (37564374) C HATN16_DR         DNA/hAT-Charlie       (161)    783       1 3255226  
  3231    9.9  7.2  0.0  chr7              36718034 36718530 (37563869) + hAT-N138B_DR      DNA/hAT-Ac              917   1449     (0) 3255227  
  1798   14.1  2.5  4.0  chr7              36718531 36718856 (37563543) C Copia-11H_DR-LTR  LTR/Gypsy?            (148)    321       1 3255228  
  1466    3.7  0.0  9.9  chr7              36719442 36719652 (37562747) C DNA-X-4B_DR       DNA                    (43)    378     187 3255229  
  1592   10.4  1.6  0.8  chr7              36719656 36719906 (37562493) + HE1_DR1           SINE/tRNA-V-RTE         137    389    (13) 3255230  
   478   17.3  2.8  1.9  chr7              36719826 36719931 (37562468) C hAT-N142_DR       DNA/hAT?              (986)    450     344 3255231 *
   490    9.0 14.4  9.6  chr7              36719981 36720140 (37562259) + EnSpm-N4B_DR      DNA/CMC-EnSpm?           54    220     (0) 3255232  
  3046   14.2 16.7  5.6  chr7              36720228 36721082 (37561317) + hAT-N20_DR        DNA/hAT-Ac              829   1773     (0) 3255233  
  1122    7.3  5.4  0.6  chr7              36721084 36721249 (37561150) + Tc1-7_DR          DNA/TcMar-Tc1          1473   1646     (0) 3255234  
  1284   14.8 10.7  2.0  chr7              36722121 36722354 (37560045) + Harbinger-N30_DR  DNA/PIF-Harbinger?        1    254   (345) 3255235  
  1434   10.3  1.1 13.0  chr7              36722363 36722731 (37559668) + DNA-N16B_DR       DNA                       2    331   (628) 3255236  
   220   30.0  0.0  0.0  chr7              36723204 36723263 (37559136) + Mariner-N41_DR    DNA/TcMar-Fot1           17     76   (772) 3255237  
   398   18.2 17.1  1.5  chr7              36723554 36723670 (37558729) + Kolobok-N11_DR    DNA/Kolobok-T2          170    304   (167) 3255238  
   376   25.9  3.6  3.6  chr7              36723691 36723830 (37558569) + ENSPM-6_DR        DNA/CMC-EnSpm          7711   7850 (24766) 3255239 *
   822   12.4  0.0  3.9  chr7              36723716 36723849 (37558550) C hAT-N141_DR       DNA/hAT-Charlie        (65)    129       1 3255240  
   341   24.7  2.1  1.1  chr7              36723850 36723889 (37558510) C hAT-N22B_DR       DNA/hAT-Ac            (578)    801     761 3255241 *
   419   13.6 13.4  1.6  chr7              36723849 36723960 (37558439) + Kolobok-N11_DR    DNA/Kolobok-T2          341    465     (6) 3255242 *
   797   18.5  0.0  5.3  chr7              36723850 36723875 (37558524) + hAT-N22B_DR       DNA/hAT-Ac              867   1018   (361) 3255243  
 10340    3.9  3.9  2.2  chr7              36724300 36725652 (37556747) C LOOPERN2_DR       DNA/Kolobok-T2          (0)   1375       1 3255244  
   267   11.0  1.5  4.6  chr7              36726183 36726249 (37556150) + Merlin-1_DR       DNA/Merlin             7459   7523  (3004) 3255245 *
   357    7.5  0.0  1.2  chr7              36726193 36726273 (37556126) + DNA-N43_DR        DNA/TcMar-Fot1          642    721   (333) 3255246  
   217   10.0 27.0  0.7  chr7              36726196 36726306 (37556093) C EnSpm-9_DR        DNA/CMC-EnSpm        (7564)   1056     917 3255247 *
   351    8.8  0.0  1.0  chr7              36726218 36726320 (37556079) C hAT-N48B_DR       DNA/hAT-Ac            (469)   1671    1570 3255248  
   430    7.4  1.7  0.0  chr7              36726321 36726351 (37556048) C Zisupton-7_DR     DNA/Zisupton         (5610)  11456   11375 3255249  
  4326   10.0  1.9  1.4  chr7              36727314 36727960 (37554439) C HarbingerN1_DR    DNA/PIF-Harbinger       (0)    650       1 3255250  
   381   20.9  0.0 15.5  chr7              36728132 36728250 (37554149) + DNA2-17_DR        DNA                       1    103    (72) 3255251  
   292   11.6  0.0  0.0  chr7              36728229 36728271 (37554128) + SAT-4_DR          Satellite                 9     51    (69) 3255252 *
   340   18.5  0.7 16.9  chr7              36728331 36728466 (37553933) + DNAX-22_DR        DNA/MULE-MuDR?            5    121   (518) 3255253  
  2980   15.6  6.2  4.3  chr7              36728467 36729143 (37553256) + Harbinger-4N1_DR  DNA/PIF-Harbinger         1    689   (332) 3255254  
   383   24.1  9.5  3.9  chr7              36729960 36730106 (37552293) + DNA-N37_DR        DNA                      48    202   (465) 3255255  
  1009   18.3 20.6  2.0  chr7              36730323 36730618 (37551781) + Merlin-N1_DR      DNA/Merlin                1    350    (19) 3255256  
  6044   11.3  0.7  4.8  chr7              36730726 36731747 (37550652) + Harbinger-4N1B_DR DNA/PIF-Harbinger       182   1163     (0) 3255257  
   316   22.3  7.1  4.0  chr7              36731976 36732073 (37550326) C Dada-U1A_DR       DNA/Dada             (5197)   5782    5682 3255258 *
   354   20.6 10.6  1.8  chr7              36732009 36732112 (37550287) C ANGEL             DNA/Kolobok           (191)    118       6 3255259  
   281   25.8 11.5  3.1  chr7              36732074 36732122 (37550277) + IS3EU-1_DR        DNA/IS3EU              4022   4180  (4524) 3255260 *
   266   18.8  2.9  0.0  chr7              36732780 36732848 (37549551) C hAT-N91_DR        DNA/hAT-Ac             (29)    326     256 3255261  
   316   15.7  0.8  9.1  chr7              36732902 36733020 (37549379) + hAT-N91_DR        DNA/hAT-Ac               89    198   (157) 3255262  
   205    0.0  0.0  0.0  chr7              36733020 36733043 (37549356) + REX1-5_DR         LINE/Rex-Babar         2635   2658     (1) 3255263 *
   699   11.6 27.6  3.0  chr7              36733090 36733303 (37549096) C hAT-N91_DR        DNA/hAT-Ac              (0)    355      91 3255264 *
  1204   16.5  1.8 11.3  chr7              36733276 36733308 (37549091) C Merlin-1_DR       DNA/Merlin           (8946)   1581    1573 3255265  
  4483   10.9 11.7  2.7  chr7              36733309 36734137 (37548262) C DNA-X-4_DR        DNA                     (0)   1245     344 3255266  
   324   16.5 15.0  5.0  chr7              36735105 36735251 (37547148) + CryptonV-N1_DR    DNA/Crypton-V          4770   4930  (5121) 3255267 *
  1352   11.3 15.0  1.5  chr7              36735136 36735422 (37546977) C HATN10_DR         DNA/hAT-Ac            (130)    325       1 3255268  
  2044    6.0  0.0  0.0  chr7              36735760 36736009 (37546390) + HarbingerN3_DR    DNA/PIF-Harbinger         1    250   (814) 3255269  
  2282    9.8  1.2  0.3  chr7              36736016 36736343 (37546056) + HARBINGERN3B_DR   DNA/PIF-Harbinger       754   1084     (0) 3255270  
  2375   19.7 18.5  2.3  chr7              36736479 36737241 (37545158) C Kolobok-N16_DR    DNA/Kolobok?            (4)   1238     355 3255271  
  1473   16.2  1.4  0.0  chr7              36737250 36737533 (37544866) C DNA8-19_DR        DNA/Merlin              (9)    297      10 3255272  
   860   14.9  9.6  7.0  chr7              36737552 36737760 (37544639) C Kolobok-N16_DR    DNA/Kolobok?         (1024)    218       5 3255271  
  3763   11.0  2.2  3.2  chr7              36738393 36738983 (37543416) + LOOPERN5_DR       DNA/Kolobok-T2            1    585   (652) 3255273  
  9040    1.3  2.1  0.0  chr7              36738984 36740025 (37542374) C hAT-N165B_DR      DNA/hAT-Ac              (0)   1064       1 3255274  
  2451   11.2  2.1  0.5  chr7              36740026 36740402 (37541997) + LOOPERN5_DR       DNA/Kolobok-T2          578    960   (277) 3255275  
   209   13.3  4.4  0.0  chr7              36740404 36740448 (37541951) C NonLTR-1_DR       Retroposon              (0)   1212    1166 3255276 *
  1254   12.4  0.5  0.5  chr7              36740411 36740628 (37541771) C L2-54_DR          LINE/L2                 (0)   1410    1193 3255277  
  1848   12.6  0.1  0.5  chr7              36740650 36740968 (37541431) + LOOPERN5_DR       DNA/Kolobok-T2          989   1237     (0) 3255278  
  1539   15.5  0.6  2.9  chr7              36742110 36742422 (37539977) C hAT-N50B_DR       DNA/hAT-Ac              (0)    748     443 3255279  
  2575   14.5 25.4  2.0  chr7              36742426 36743201 (37539198) + L1-74_DR          LINE/L1-Tx1            4153   5106    (13) 3255280  
   853   13.9 28.8  2.9  chr7              36743201 36743526 (37538873) C hAT-N50_DR        DNA/hAT-Ac            (293)    408       1 3255281 *
   210   14.5  0.0  0.0  chr7              36744676 36744737 (37537662) C DNA-2-32_DR       DNA/CMC-EnSpm?       (2760)   6022    5961 3255282  
   549   17.0  6.2  0.7  chr7              36745516 36745645 (37536754) C Merlin-2_DR       DNA/Merlin           (7658)   6263    6127 3255283  
   206    6.5 26.9  2.1  chr7              36745648 36745725 (37536674) C Merlin-2_DR       DNA/Merlin           (8836)   5085    4989 3255284  
  4048   15.5  7.2  3.0  chr7              36745737 36746579 (37535820) C L2-1_DR           LINE/L2                 (5)   4980    4103 3255285  
  4002    7.4  4.4  2.6  chr7              36746580 36747175 (37535224) + LOOPERN7_DR       DNA/Kolobok-T2            1    606   (684) 3255286  
  2823   10.3  2.7  0.9  chr7              36747178 36747626 (37534773) + LOOPERN7_DR       DNA/Kolobok-T2          834   1290     (0) 3255287  
  2219   10.7  3.8  0.6  chr7              36747627 36747965 (37534434) C L2-1_DR           LINE/L2               (878)   4107    3758 3255285  
  2550    7.8  0.3  0.9  chr7              36748088 36748434 (37533965) C ERVN1-LTR_DR      LTR                     (0)    345       1 3255288  
   220   11.8  0.0  0.0  chr7              36748452 36748485 (37533914) + DIRS-1-LTR_DR     LTR/Ngaro               198    231   (391) 3255289  
   206   18.9  0.0  0.0  chr7              36748453 36748489 (37533910) + DIRS-9C_DR        LTR/Ngaro              7002   7038   (346) 3255290 *
   323   22.4 11.1  0.8  chr7              36748457 36748564 (37533835) C DNA7-N2_DR        DNA/hAT-hAT6          (316)   1698    1580 3255291 *
   456   16.2  0.0  0.0  chr7              36748490 36748563 (37533836) C EnSpm-15_DR       DNA/CMC-EnSpm        (2236)   9218    9145 3255292 *
   501   20.0  0.0  0.0  chr7              36748559 36748653 (37533746) C EnSpm-N48B_DR     DNA/CMC-EnSpm        (6116)    843     749 3255293  
   454   20.7 30.8  0.0  chr7              36748564 36748658 (37533741) + DNA8-17_DR        DNA/hAT-Tip100         1454   1674   (139) 3255294 *
   488   17.5  4.7  5.6  chr7              36748638 36748764 (37533635) C Kolobok-N1_DR     DNA/Kolobok-T2?       (646)    153      28 3255295  
   460   12.5  2.5  0.0  chr7              36749413 36749492 (37532907) C Mariner-N38_DR    DNA/TcMar-Tc1          (20)    527     446 3255296  
  1279   12.3  1.6  0.0  chr7              36749509 36749695 (37532704) + HATN8_DR          DNA/Zisupton             44    233    (22) 3255297  
  1662    9.3 20.4  0.8  chr7              36749706 36750029 (37532370) C Mariner-N38_DR    DNA/TcMar-Tc1         (109)    438      52 3255296  
  1503   13.9 19.8  0.9  chr7              36750030 36750074 (37532325) C Helitron-N3_DR    RC/Helitron          (1057)   1959    1522 3255298  
   204   12.2  2.4  0.0  chr7              36750548 36750588 (37531811) C DNA11TA1_DR       DNA/CMC-EnSpm          (29)    174     133 3255299  
   221   16.7  0.0  0.0  chr7              36750627 36750668 (37531731) C DNA11TA1B_DR      DNA/CMC-EnSpm         (119)     84      43 3255300  
   212   18.9  9.4  0.0  chr7              36751666 36751718 (37530681) + CryptonV-N6_DR    DNA/Crypton-V            71    128   (434) 3255301  
   338   20.5  1.0  5.3  chr7              36751741 36751770 (37530629) C Dada-U1A_DR       DNA/Dada             (7240)   3739    3714 3255302  
  1486    8.1  4.5  0.0  chr7              36751771 36751967 (37530432) + Merlin-N5_DR      DNA/Merlin                1    207  (4098) 3255303  
  3531    7.9  7.6 14.6  chr7              36751968 36752718 (37529681) + hAT-32N1B_DR      DNA/hAT-Charlie           1    683     (0) 3255304  
  1283   11.4  2.7  0.5  chr7              36752719 36752954 (37529445) + Merlin-N5_DR      DNA/Merlin               34    405  (3900) 3255305 *
  2483   10.3  2.1  1.1  chr7              36752928 36753300 (37529099) C hAT-N137_DR       DNA/hAT-Ac            (850)   2721    2345 3255306  
   830   20.8  0.5  2.7  chr7              36753140 36753327 (37529072) C EnSpm-N11_DR      DNA/CMC-EnSpm        (3619)   1734    1551 3255307 *
  1436   11.9  0.8  2.1  chr7              36753320 36753560 (37528839) + Merlin-N5_DR      DNA/Merlin              413    650  (3655) 3255308  
   698   13.6  0.0  2.3  chr7              36753446 36753580 (37528819) C Merlin-N5_DR      DNA/Merlin            (987)   3318    3187 3255309 *
   201   13.0  8.5  2.0  chr7              36753572 36753618 (37528781) C EnSpm-N16_DR      DNA/CMC-EnSpm         (152)     50       1 3255310 *
  1556   17.7 15.8  5.4  chr7              36755419 36756045 (37526354) + DNA-5-8C_DR       DNA/hAT-hAT5              3    691     (0) 3255311  
   561   17.9 12.0  2.0  chr7              36756653 36756668 (37525731) C Kolobok-4_DR      DNA/Kolobok-T2       (3116)   3515    3468 3255312  
   598    7.5 15.7  1.4  chr7              36756669 36756789 (37525610) C CryptonV-N4_DR    DNA/Crypton-V        (8394)   5099    4962 3255313 *
  3188    7.5  1.9  4.4  chr7              36756684 36757214 (37525185) + Mariner-N38_DR    DNA/TcMar-Tc1            30    547     (0) 3255314  
   561   17.9 12.0  2.0  chr7              36756790 36756835 (37525564) C Kolobok-4_DR      DNA/Kolobok-T2       (3116)   3467    3315 3255312 *
   219   10.0  0.0  0.0  chr7              36757192 36757221 (37525178) + ENSPM-6_DR        DNA/CMC-EnSpm          2713   2742 (29874) 3255315  
   253   27.0  1.7  3.4  chr7              36757245 36757363 (37525036) + DNA-N44_DR        DNA/Kolobok-T2           15    131   (401) 3255316  
  1429   19.4 22.1  1.1  chr7              36757379 36757966 (37524433) C Rex1-21_DRe       LINE/Rex-Babar          (4)   2765    2056 3255317  
  3208    9.7  4.1  0.4  chr7              36758244 36758709 (37523690) + TDR8B             DNA/hAT-Ac                2    484   (479) 3255318  
   319    5.3  0.0  0.0  chr7              36758701 36758738 (37523661) + TDR8B             DNA/hAT-Ac              926    963     (0) 3255319 *
  1663    8.1  7.7  0.0  chr7              36758744 36759003 (37523396) + EnSpm-N3C_DR      DNA/CMC-EnSpm             1    280     (3) 3255320  
   614    9.9  2.2  0.0  chr7              36760822 36760912 (37521487) + hAT-N106B_DR      DNA/hAT-Ac              382    474   (554) 3255321  
  3164   12.4 12.7  1.6  chr7              36761219 36761800 (37520599) + Kolobok-4N1_DR    DNA/Kolobok-T2          140    785   (884) 3255322  
   970    7.2  0.0  2.2  chr7              36761874 36762014 (37520385) + hAT-N106_DR       DNA/hAT-Ac              658    795     (0) 3255323  
   306   20.6  0.9 11.1  chr7              36762015 36762118 (37520281) C DNAX-16_DR        DNA                   (210)    213     120 3255324  
   219   16.7  0.0  4.8  chr7              36762084 36762127 (37520272) C L2-16_DRe         LINE/Rex-Babar       (1038)   3251    3210 3255325 *
   303   11.4  0.0  0.0  chr7              36762753 36762796 (37519603) C DNAX-15_DR        DNA                     (0)    767     724 3255326  
   207   21.7  0.0  0.0  chr7              36762757 36762799 (37519600) + DNA-N31_DR        DNA                    1063   1105   (911) 3255327 *
   316   20.6  0.0  1.6  chr7              36762800 36762863 (37519536) C hAT-N108_DR       DNA/hAT-Ac              (0)    576     514 3255328  
  2798   12.8  5.8  2.1  chr7              36762875 36763376 (37519023) C TDR13             DNA                     (1)    771     252 3255329  
   368   12.1  1.7  0.0  chr7              36763405 36763462 (37518937) C TDR13             DNA                   (713)     59       1 3255329  
   507   13.9  7.9  3.8  chr7              36763466 36763590 (37518809) C hAT-N108_DR       DNA/hAT-Ac             (87)    489     360 3255328  
  1834   10.4  2.4  2.0  chr7              36763591 36763883 (37518516) C TDR23             DNA                     (0)   1147     854 3255330  
  1379   11.5  3.8  0.8  chr7              36763910 36764145 (37518254) C TDR23             DNA                   (904)    243       1 3255331  
   619   16.1 16.3  1.7  chr7              36764186 36764382 (37518017) C Crack-3_DR        LINE/L2                (12)   3708    3482 3255332  
 10164    3.8  4.4  0.4  chr7              36764383 36765662 (37516737) C DNA-8-1_DR        DNA/hAT-Ac              (1)   1331       1 3255333  
   670   21.9  7.4 11.1  chr7              36765724 36766021 (37516378) C DNAX-15_DR        DNA                    (36)    731     444 3255326  
   292   22.0  2.7  6.5  chr7              36766002 36766034 (37516365) + DIRS-5_DR         LTR/Ngaro              5580   5655  (1240) 3255334 *
   382    3.0  7.5  1.4  chr7              36766035 36766101 (37516298) + Merlin-1_DR       DNA/Merlin             1035   1105  (9422) 3255335  
   353   17.2  4.8  3.9  chr7              36766052 36766101 (37516298) C hAT-13_DR         DNA/hAT-Tip100        (364)   2438    2388 3255336 *
  8337    2.2  1.0  0.3  chr7              36766102 36767076 (37515323) + hAT-N30_DR        DNA/hAT-Ac                1    982     (0) 3255337  
   292   22.0  2.7  6.5  chr7              36766102 36766113 (37516286) + DIRS-5_DR         LTR/Ngaro              5656   5687  (1208) 3255334 *
   730   12.0  0.0  0.0  chr7              36767477 36767593 (37514806) C TDR16             DNA/Merlin             (30)    283     167 3255338  
   588   20.0  3.9  0.0  chr7              36767608 36767737 (37514662) C TDR24             DNA                   (208)    236     102 3255339  
  2076   13.3  6.7 24.0  chr7              36767758 36768430 (37513969) + Mariner-N14_DR    DNA/TcMar-Tigger          2    580     (0) 3255340  
   333    9.6  0.0  0.0  chr7              36768431 36768480 (37513919) C TDR24             DNA                   (357)     87      38 3255339  
  1684    8.3  3.9  0.0  chr7              36769750 36769978 (37512421) + Harbinger-4N1_DR  DNA/PIF-Harbinger         1    238   (783) 3255341  
  3393    8.4 11.6  0.0  chr7              36770001 36770489 (37511910) C DNA-1-3_DR        DNA/PIF-Harbinger       (0)    837     291 3255342  
 75678    0.9  1.2  1.6  chr7              36770490 36779492 (37502907) C Mariner-N5_DR     DNA/TcMar               (0)   8969       1 3255343  
  1933    6.4 10.5  0.3  chr7              36779493 36779758 (37502641) C DNA-1-3_DR        DNA/PIF-Harbinger     (544)    293       1 3255344  
  4475   13.2  3.6  8.2  chr7              36779759 36780667 (37501732) + Harbinger-4N1B_DR DNA/PIF-Harbinger       291   1161     (2) 3255345  
   297    4.2  0.0  0.0  chr7              36781065 36781135 (37501264) + (TTATA)n          Simple_repeat             5     75     (0) 3255346  
   417   11.6 45.7  0.0  chr7              36781143 36781271 (37501128) + hAT-N129_DR       DNA/hAT-Ac                1    188   (576) 3255347 *
  2674    9.6  3.0  1.1  chr7              36781239 36781670 (37500729) + hAT-N129_DR       DNA/hAT-Ac              321    760     (4) 3255348  
   227   19.3  3.5  0.0  chr7              36782098 36782154 (37500245) + DNA9TA1_DR        DNA/CMC-EnSpm          2045   2103  (1230) 3255349  
   201   16.1  9.7  0.0  chr7              36782124 36782185 (37500214) C hAT-N48B_DR       DNA/hAT-Ac            (733)   1407    1340 3255350 *
  4156   12.5  1.3  2.4  chr7              36783060 36783738 (37498661) + Harbinger-N31_DR  DNA/PIF-Harbinger         8    679     (6) 3255351  
   281   25.4  0.0 15.2  chr7              36783847 36783967 (37498432) + IS3EU-4_DR        DNA/IS3EU             10237  10341  (4688) 3255352  
   203   19.4  0.0  0.0  chr7              36784565 36784600 (37497799) C L2-2_DRe          LINE/L2                (17)   4221    4186 3255353 *
   206   26.9  0.0  1.5  chr7              36784569 36784636 (37497763) C EnSpm-N42B_DR     DNA/CMC-EnSpm        (1811)   2493    2427 3255354 *
   271   30.0  0.9  0.0  chr7              36784595 36784704 (37497695) + Helitron-2_DR     RC/Helitron           11753  11863 (15549) 3255355 *
   422   10.5  2.6  0.0  chr7              36784607 36784682 (37497717) C ERV1-N6-I_DR      LTR/ERV1             (1061)   3442    3365 3255356  
   232   34.8  0.0  4.2  chr7              36784683 36784727 (37497672) C L1-53_DR          LINE/L1              (4721)   1722    1608 3255357  
   203   12.5  0.0  2.5  chr7              36785120 36785160 (37497239) C L2-33_DRe         LINE/L2              (1406)     42       3 3255358  
  1492   18.0  4.2  1.2  chr7              36785279 36785588 (37496811) + Kolobok-N1_DR     DNA/Kolobok-T2?         457    775    (24) 3255359  
   513   17.1  0.0  1.1  chr7              36785609 36785718 (37496681) C Kolobok-N11_DR    DNA/Kolobok-T2        (561)    129      20 3255360  
  1861   18.5  3.1  4.2  chr7              36785786 36786175 (37496224) + TDR13             DNA                       4    389   (383) 3255361  
   927    8.3 32.6  0.4  chr7              36786178 36786358 (37496041) C ERV1-N1C_DR-LTR   LTR/ERV1                (7)    861     623 3255362  
  1832   13.9 22.5  1.4  chr7              36786499 36786907 (37495492) C DNA-3-5_DR        DNA/PIF-Harbinger     (580)    494       1 3255363  
   798    6.8  4.1  2.4  chr7              36786908 36787027 (37495372) C ERV1-N1C_DR-LTR   LTR/ERV1              (746)    122       1 3255362  
  1617   11.8 10.5  2.4  chr7              36787028 36787332 (37495067) + TDR13             DNA                     380    708    (64) 3255364  
  4975   12.9  8.1  0.8  chr7              36787354 36788209 (37494190) C hAT-N159B_DR      DNA/hAT-Ac            (325)    918       1 3255365  
   333   22.2  0.0  2.8  chr7              36788210 36788281 (37494118) + TDR13             DNA                     703    772     (0) 3255366  
  8625   11.6  9.5  2.3  chr7              36789525 36791081 (37491318) + P-1N3_DR          DNA/P                     1   1667    (20) 3255367  
   289   26.5  6.4  4.0  chr7              36791144 36791211 (37491188) + EnSpm-N47B_DR     DNA/CMC-EnSpm?         1201   1316   (116) 3255368  
   310   18.3  5.6  0.0  chr7              36791212 36791230 (37491169) + hAT-N134_DR       DNA/hAT?                724    746   (319) 3255369  
   451   21.8 21.5  1.2  chr7              36791231 36791439 (37490960) C ANGEL             DNA/Kolobok             (0)    309      59 3255370  
   289   26.5  6.4  4.0  chr7              36791283 36791316 (37491083) + EnSpm-N47B_DR     DNA/CMC-EnSpm?         1317   1377    (55) 3255368 *
   236   25.8  3.0  2.3  chr7              36791501 36791631 (37490768) C CryptonV-N4_DR    DNA/Crypton-V       (12268)   1225    1094 3255371  
   255   22.1 13.0  0.0  chr7              36791853 36791929 (37490470) C DNA-N37_DR        DNA                   (575)     92       6 3255372  
   328   16.1 10.4  2.9  chr7              36792100 36792195 (37490204) + ANGEL             DNA/Kolobok             190    292    (17) 3255373  
   200   24.0  2.0  7.5  chr7              36792117 36792215 (37490184) + IS4EU-1_DR        DNA/PIF-ISL2EU         2294   2387  (2617) 3255374 *
   394   23.5  1.2  0.0  chr7              36792606 36792617 (37489782) C Merlin-2_DR       DNA/Merlin           (9008)   4913    4901 3255375  
  1613    8.6 10.6  0.0  chr7              36792618 36792862 (37489537) C TC1DR3            DNA/TcMar-Tc1           (0)   1225     955 3255376 *
  1778    8.7  0.0  0.4  chr7              36792857 36793099 (37489300) C TC1DR3            DNA/TcMar-Tc1         (983)    242       1 3255377  
   212   20.4  2.3  0.0  chr7              36793072 36793115 (37489284) C DNA8-26_DR        DNA                  (2997)   1533    1489 3255378 *
   400   20.2 19.0  0.0  chr7              36793157 36793314 (37489085) C EnSpm-N23_DR      DNA/CMC-EnSpm         (283)    355     168 3255379  
  2087   13.6  2.0  8.9  chr7              36793315 36793759 (37488640) C Gypsy-200_DR-LTR  LTR/Gypsy               (0)    417       1 3255380  
   386   24.1 12.0  0.0  chr7              36793790 36793922 (37488477) C EnSpm-N23_DR      DNA/CMC-EnSpm         (481)    157       9 3255379  
   220   14.3  0.0  0.0  chr7              36794624 36794658 (37487741) C ANGEL             DNA/hAT                 (0)    309     275 3255381  
   570   24.8  0.7  2.1  chr7              36796146 36796289 (37486110) + DNA-N36_DR        DNA                       1    142   (481) 3255382  
   263   25.3  5.8  0.0  chr7              36796442 36796528 (37485871) C SAT-26_DR         Satellite            (2510)   1373    1282 3255383 *
  1058    9.3  7.0  0.0  chr7              36796456 36796627 (37485772) + Merlin-N3_DR      DNA/Merlin               72    255     (0) 3255384  
   450   20.4  6.6  6.6  chr7              36796671 36796822 (37485577) + Kolobok-N16_DR    DNA/Kolobok?            539    690   (552) 3255385  
  5211    6.7  8.0  6.6  chr7              36796843 36797677 (37484722) C hAT-N185_DR       DNA/hAT?                (0)    960     115 3255386  
  1012   23.9  5.6 19.0  chr7              36797683 36798251 (37484148) + Kolobok-N16_DR    DNA/Kolobok?            738   1242     (0) 3255387  
   381   31.7  3.3  0.5  chr7              36798259 36798442 (37483957) + DNA-N36_DR        DNA                     424    612    (11) 3255388  
  1476   18.9  8.4  5.8  chr7              36798461 36798477 (37483922) C Mariner-N2_DR     DNA/TcMar            (2277)   1689    1548 3255389  
  1794   11.8  7.2  8.2  chr7              36798478 36798836 (37483563) C TDR17B            DNA/Sola-1            (790)    756     401 3255390  
  1476   18.9  8.4  5.8  chr7              36798837 36798865 (37483534) C Mariner-N2_DR     DNA/TcMar            (2277)   1547    1275 3255389  
   246   26.8  1.0  2.0  chr7              36799356 36799454 (37482945) C Gypsy-23-LTR_DR   LTR/Gypsy             (562)    654     557 3255391 *
   293   14.7  9.3  0.0  chr7              36799386 36799460 (37482939) + EnSpm-7_DR        DNA/CMC-EnSpm          7086   7167  (3867) 3255392  
  1535   12.7  1.3  3.3  chr7              36799616 36799924 (37482475) C TDR16             DNA/Merlin              (4)    309       7 3255393  
   215   23.6  0.0 11.6  chr7              36799848 36799943 (37482456) + hAT-N53B_DR       DNA/hAT-Ac             3333   3418   (759) 3255394 *
   299   19.7  7.8  4.3  chr7              36799860 36799949 (37482450) C DNA2-8_DR         DNA/CMC-EnSpm         (742)   3665    3573 3255395  
  3244   14.9 13.2  0.0  chr7              36799950 36800548 (37481851) + TDR13             DNA                      95    772     (0) 3255396  
  3135    1.6  0.0  0.3  chr7              36800588 36800957 (37481442) C Merlin-N1_DR      DNA/Merlin              (0)    369       1 3255397  
   231   12.5  2.5  0.0  chr7              36800970 36801009 (37481390) C EnSpm-N1_DR       DNA/CMC-EnSpm        (1585)    945     905 3255398  
  2448   13.2  3.2  1.7  chr7              36801020 36801489 (37480910) C Copia-8-LTR_DR    LTR/Gypsy?              (7)    477       1 3255399  
   276   16.1  4.2  2.1  chr7              36801509 36801603 (37480796) C DNA-TA-4_DR       DNA/TcMar            (3621)   6174    6078 3255400  
   221   19.0  0.0  1.3  chr7              36801533 36801612 (37480787) C L1-11_DR          LINE/L1              (1492)   5832    5754 3255401 *
   362   10.4  0.0  0.0  chr7              36801542 36801618 (37480781) + (TAA)n            Simple_repeat             3     79     (0) 3255402  
   235   26.7  0.0  0.0  chr7              36801558 36801632 (37480767) + DNA8-9_DR         DNA/hAT-Ac              763    837   (614) 3255403 *
   416   24.3  6.4  3.1  chr7              36801643 36801799 (37480600) C ANGEL             DNA/hAT               (146)    163       2 3255381  
   518   21.2  3.9  0.8  chr7              36802603 36802730 (37479669) + DNA2-16_DR        DNA                    8022   8153  (9898) 3255404 *
  2179   12.0  5.7  0.0  chr7              36802632 36802980 (37479419) + HE1_DR1           SINE/tRNA-V-RTE          17    385    (17) 3255405  
  1659   19.6  3.8  4.3  chr7              36802981 36803026 (37479373) + Merlin-1_DR       DNA/Merlin             8692   9084  (1443) 3255406  
   240   17.4  9.1  4.3  chr7              36803828 36803893 (37478506) + CryptonV-2_DR     DNA/Crypton-V          7177   7245 (14566) 3255407  
   544   32.8  7.3  6.5  chr7              36803914 36803973 (37478426) + EnSpm-N10_DR      DNA/CMC-EnSpm          2193   2712  (6594) 3255408  
   909   30.3  6.1  6.6  chr7              36803974 36804429 (37477970) C Harbinger-8N2_DR  DNA/PIF-Harbinger      (94)    454       1 3255409  
  1871   15.5  8.8  0.3  chr7              36804869 36805210 (37477189) + HE1_DR1           SINE/tRNA-V-RTE           1    371    (31) 3255410  
   620   19.6  2.8  1.4  chr7              36805086 36805230 (37477169) + CryptonV-N1_DR    DNA/Crypton-V          7984   8130  (1921) 3255411 *
   207   11.1  0.0  2.2  chr7              36806407 36806452 (37475947) + DNA-N26B_DR       DNA                     783    827   (327) 3255412  
  1133   21.2 10.5  4.1  chr7              36806475 36806912 (37475487) + Copia-12_DR-LTR   LTR/Gypsy?                3    467     (0) 3255413  
   248   16.3 10.2  0.0  chr7              36807283 36807294 (37475105) + ENSPM-6_DR        DNA/CMC-EnSpm          6606   6622 (25994) 3255414  
   300   12.5  0.0  0.0  chr7              36807295 36807334 (37475065) + Harbinger-4N1B_DR DNA/PIF-Harbinger         1     40  (1123) 3255415  
  4410   11.8 11.4  0.6  chr7              36807443 36808238 (37474161) C LOOPERN4_DR       DNA/Kolobok-T2          (0)    917      36 3255416  
  1979   11.1  2.7  0.0  chr7              36808239 36808535 (37473864) + DNA-8-3_DR        DNA/P                     1    305   (858) 3255417  
  1872   11.7  5.3  0.0  chr7              36808541 36808821 (37473578) + DNA-8-3_DR        DNA/P                   868   1163     (0) 3255418  
   280    9.8  0.0  0.0  chr7              36808822 36808862 (37473537) C LOOPERN4_DR       DNA/Kolobok-T2        (874)     43       3 3255419  
   385   19.4  4.3  1.0  chr7              36809687 36809780 (37472619) + EnSpm-15_DR       DNA/CMC-EnSpm           940   1036 (10418) 3255420 *
   489   11.0  2.4  1.2  chr7              36809698 36809780 (37472619) C SINE2-5_DR        SINE/tRNA-V-RTE         (0)    282     199 3255421  
  1294    9.4  1.0  2.5  chr7              36809895 36810100 (37472299) + DNA11TA1_DR       DNA/CMC-EnSpm             1    203     (0) 3255422  
   700   21.6  1.8  1.2  chr7              36810130 36810293 (37472106) + Copia-10B_DR-LTR  LTR/Gypsy?                3    167   (278) 3255423  
   399   22.9  2.0  8.0  chr7              36810280 36810296 (37472103) + Helitron-2_DR     RC/Helitron            6137   6192 (21220) 3255424 *
   786   14.4  4.2  1.1  chr7              36810297 36810442 (37471957) + hAT-N42B_DR       DNA/hAT-Ac                1    135   (656) 3255425  
   512   13.7  5.3  0.7  chr7              36810372 36810503 (37471896) C hAT-N145_DR       DNA/hAT-Ac            (159)   1432    1295 3255426 *
   870   17.1 15.0 10.1  chr7              36810387 36810699 (37471700) C Merlin-1_DR       DNA/Merlin           (8898)   1629    1303 3255427  
   399   22.9  2.0  8.0  chr7              36810443 36810478 (37471921) + Helitron-2_DR     RC/Helitron            6193   6324 (21088) 3255424 *
  5868   11.0  8.4  5.8  chr7              36810542 36811677 (37470722) C DNA-X-4_DR        DNA                    (81)   1164       1 3255428  
   670   16.7  9.1  0.0  chr7              36811686 36811817 (37470582) C DNA-6-N1_DR       DNA                    (94)    614     471 3255429  
   511   14.7  8.3  0.0  chr7              36811878 36811986 (37470413) + DNA-N15_DR        DNA                       2    119   (286) 3255430  
   208   12.1  0.0  0.0  chr7              36811994 36812026 (37470373) + DNA-N15_DR        DNA                     160    192   (213) 3255431  
   973   21.3  1.3  1.3  chr7              36812244 36812467 (37469932) C piggyBac-N9_DR    DNA/PiggyBac          (509)    682     459 3255432  
  1444   10.2  0.0 10.4  chr7              36812651 36812946 (37469453) + DNA15TA1_DR       DNA/CMC-EnSpm             2    269   (173) 3255433  
   463    9.0  5.6  3.1  chr7              36813220 36813345 (37469054) + Gypsy-31-LTR_DR   LTR/Gypsy                28    156   (798) 3255434  
   409   10.2  0.0  0.0  chr7              36813241 36813358 (37469041) + ERV1-N3-I_DR      LTR/ERV1               3599   3716   (875) 3255435 *
   278   25.6  3.1  0.6  chr7              36813262 36813422 (37468977) C DIRS-8B_DR        LTR/Ngaro            (2400)   4913    4749 3255436 *
   305   22.7  0.0  1.1  chr7              36813973 36814061 (37468338) C Zisupton-6_DR     DNA/Zisupton        (12759)   9357    9270 3255437 *
   348    4.8  0.0  1.6  chr7              36813997 36814060 (37468339) + (CATA)n           Simple_repeat             2     64     (0) 3255438  
   806   10.4  5.1  1.4  chr7              36814061 36814197 (37468202) C EnSpm-N27_DR      DNA/CMC-EnSpm          (23)    150       9 3255439  
   475   22.1  1.6  2.4  chr7              36814181 36814305 (37468094) C EnSpm-N2_DR       DNA/CMC-EnSpm         (827)   3188    3065 3255440 *
   323   24.1  1.6 16.2  chr7              36814198 36814236 (37468163) C L1-53_DR          LINE/L1              (4739)   1679    1492 3255441 *
  3072   12.8  4.8  0.7  chr7              36814216 36814246 (37468153) + Helitron-N3_DR    RC/Helitron            1520   1792  (1224) 3255442  
  3318    7.1  4.8  0.4  chr7              36814247 36814742 (37467657) + Mariner-N38_DR    DNA/TcMar-Tc1            30    547     (0) 3255443  
  3072   12.8  4.8  0.7  chr7              36814743 36814774 (37467625) + Helitron-N3_DR    RC/Helitron            1793   2101   (915) 3255442  
  2985    6.2  5.0  0.2  chr7              36815089 36815510 (37466889) + DNA15TA1_DR       DNA/CMC-EnSpm             1    442     (0) 3255444  
  2660   14.5  9.5  4.9  chr7              36815592 36816235 (37466164) C Penelope-3B_DR    LINE/Penelope          (57)    925     254 3255445  
  1916   12.1 12.7  0.0  chr7              36816943 36817281 (37465118) C Kolobok-N5_DR     DNA/Kolobok-T2?        (24)    461      80 3255446  
  5113   10.6  4.2  0.4  chr7              36817286 36818070 (37464329) + DNA-X-2_DR        DNA                       1    815     (1) 3255447  
   291   17.0  0.0  0.0  chr7              36818085 36818131 (37464268) C Kolobok-N5_DR     DNA/Kolobok-T2?       (407)     78      32 3255446  
   206   23.3  0.0 16.5  chr7              36818362 36818382 (37464017) C hAT5-N2_DR        DNA/hAT-hAT5         (1675)    910     906 3255448  
  2726   12.3  5.1  1.8  chr7              36818383 36818912 (37463487) + Mariner-N38_DR    DNA/TcMar-Tc1             1    547     (0) 3255449  
   298   19.0  0.0  0.0  chr7              36818866 36818923 (37463476) C Zisupton-6_DR     DNA/Zisupton        (13126)   8990    8933 3255437 *
  1106   14.1 13.6  0.4  chr7              36818913 36819154 (37463245) + ANGEL             DNA/Kolobok              36    309     (0) 3255450  
   333   24.2  3.2 11.6  chr7              36819155 36819191 (37463208) C EnSpm-N47B_DR     DNA/CMC-EnSpm?        (160)   1272    1250 3255451  
   424   20.9  3.5  0.0  chr7              36819902 36819987 (37462412) + hAT-N4C_DR        DNA/hAT-Charlie           3     91   (104) 3255452  
   495   19.6  3.9  0.0  chr7              36820039 36820140 (37462259) + DNA2-14_DR        DNA                    5627   5732  (1890) 3255453 *
  2348   13.3  1.9 31.6  chr7              36820051 36820410 (37461989) C Harbinger-4N1_DR  DNA/PIF-Harbinger      (27)    994     692 3255454  
   412   22.3  6.5  6.9  chr7              36820411 36820685 (37461714) C DNA8-25_DR        DNA                  (1588)   2379    2106 3255455  
  2348   13.3  1.9 31.6  chr7              36820686 36820873 (37461526) C Harbinger-4N1_DR  DNA/PIF-Harbinger      (27)    691     532 3255454  
   379   18.5  0.0  3.3  chr7              36820878 36820972 (37461427) + DNA-6-N7_DR       DNA/TcMar              2824   2915  (1329) 3255456 *
   441   20.9  0.0  0.0  chr7              36820894 36821032 (37461367) C hAT-2n1_DR        DNA/hAT-Charlie        (37)   1173    1035 3255457 *
   732   11.7  3.3  0.8  chr7              36820926 36821046 (37461353) C Gypsy82-LTR_Dr    LTR/Gypsy             (604)    741     618 3255458  
   467   11.1  7.9  3.8  chr7              36820928 36821105 (37461294) + Zisupton-6_DR     DNA/Zisupton           9366   9550 (12566) 3255459 *
  2416   12.8  4.6 10.5  chr7              36821008 36821591 (37460808) + DNA-6-N7_DR       DNA/TcMar              2877   3429   (815) 3255460  
  1640   11.6 14.7  0.6  chr7              36821582 36821901 (37460498) C DNA-6-N7_DR       DNA/TcMar             (388)   3856    3492 3255461 *
  3133    9.7  9.3  2.0  chr7              36821900 36822405 (37459994) C Harbinger-4N1B_DR DNA/PIF-Harbinger     (619)    544       3 3255454  
   244   26.6  0.0  2.5  chr7              36822414 36822494 (37459905) C ENSPM-6_DR        DNA/CMC-EnSpm       (20745)  11871   11793 3255462  
   340   19.4  2.8  0.0  chr7              36823063 36823134 (37459265) + hAT-N177C_DR      DNA/hAT-Tip100          966   1039   (693) 3255463  
   213    7.7  0.0  2.6  chr7              36823128 36823167 (37459232) C CryptonV-N5_DR    DNA/Crypton-V       (13024)  11513   11475 3255464 *
  1561   14.9 29.3  8.9  chr7              36823380 36823994 (37458405) C TDR13D            DNA                     (4)    758      25 3255465  
   202   18.9  5.3 10.0  chr7              36823961 36824054 (37458345) + SAT-18_DR         Satellite              1883   1972  (1493) 3255466 *
  1560   13.0 40.2  0.2  chr7              36824081 36824495 (37457904) C Mariner-18_DR     DNA/TcMar-Tc2           (2)   1759    1179 3255467  
   305   18.3  4.6  5.8  chr7              36824896 36824913 (37457486) + CryptonV-3_DR     DNA/Crypton-V          5994   6010 (17443) 3255468  
   836   13.9  3.1  0.6  chr7              36824914 36825072 (37457327) C DNA11TA1B_DR      DNA/CMC-EnSpm           (2)    201      39 3255469  
   297   22.1  5.9  5.0  chr7              36825815 36825933 (37456466) C DIRS-8B_DR        LTR/Ngaro            (2339)   4974    4855 3255470 *
   439   18.8  0.0  0.0  chr7              36825835 36825935 (37456464) + ENSPM-6_DR        DNA/CMC-EnSpm         31654  31754   (862) 3255471 *
   961   21.4 10.2  0.6  chr7              36825850 36826164 (37456235) + Merlin-1_DR       DNA/Merlin             1556   1900  (8627) 3255472 *
  1067   13.4  5.7  0.0  chr7              36825960 36826168 (37456231) C Mariner-N38_DR    DNA/TcMar-Tc1          (56)    491     271 3255473  
   332   13.9 14.3  4.3  chr7              36826126 36826172 (37456227) + Ginger1-2_DR      DNA/Ginger-1           2993   3049  (3573) 3255474 *
  1641   13.9  0.0  1.8  chr7              36826173 36826457 (37455942) + Mariner-N19_DR    DNA/TcMar-ISRm11          2    281  (1205) 3255475  
  2653   13.3 18.5  1.3  chr7              36826460 36827044 (37455355) + Mariner-N19_DR    DNA/TcMar-ISRm11        803   1486     (0) 3255476  
   884   17.5  5.3  1.7  chr7              36827045 36827268 (37455131) C hAT5-N2_DR        DNA/hAT-hAT5         (1218)   1367    1136 3255477  
   463    5.0  3.3  0.0  chr7              36828178 36828237 (37454162) C hAT-N38_DR        DNA/hAT-hAT6            (0)   1029     968 3255478 *
  7764    3.8  2.8  1.2  chr7              36828230 36829243 (37453156) + hAT-N67_DR        DNA/hAT-Tip100          517   1546     (0) 3255479  
   553    8.4  2.0  6.2  chr7              36829244 36829324 (37453075) C hAT-N38_DR        DNA/hAT-hAT6          (696)    333     257 3255480  
  2717   14.3 22.9  1.0  chr7              36829325 36829882 (37452517) C TDR8D             DNA                     (0)    679       1 3255481  
  1763    6.3  6.3  0.0  chr7              36829883 36830120 (37452279) C hAT-N38_DR        DNA/hAT-hAT6          (776)    253       1 3255482  
   328   23.5  2.0  3.0  chr7              36830141 36830153 (37452246) + EnSpm-11_DR       DNA/CMC-EnSpm          6907   7004  (1997) 3255483  
   608    9.3  0.0  0.0  chr7              36830154 36830239 (37452160) C L2-1B_DR          LINE/L2                 (4)   1004     919 3255484  
   611   12.3 15.4 13.9  chr7              36830279 36830590 (37451809) C hAT-N110_DR       DNA/hAT?              (379)    318       3 3255485  
   408   19.6  3.4 18.9  chr7              36831077 36831283 (37451116) + DNAX-16_DR        DNA                       1    180   (243) 3255486  
   596   11.8  0.0  0.0  chr7              36831292 36831376 (37451023) + MuDR-N1_DR        DNA/MULE-MuDR            32    116   (780) 3255487  
  2544   13.1  2.3  7.4  chr7              36831388 36831872 (37450527) + LOOPERN5_DR       DNA/Kolobok-T2          776   1237     (0) 3255488  
   454   19.5  0.0  0.0  chr7              36831884 36831970 (37450429) + DNAX-16_DR        DNA                     337    423     (0) 3255489  
  2892   17.8  7.6 20.6  chr7              36833245 36834249 (37448150) + MuDR-N1_DR        DNA/MULE-MuDR             1    896     (0) 3255490  
   387   15.2  0.0  0.0  chr7              36834430 36834488 (37447911) + DNA-TTAA-2_DR     DNA                       1     59   (610) 3255491  
  1254    8.0  6.4  0.0  chr7              36834490 36834676 (37447723) C TDR20             DNA/Merlin              (0)    239      41 3255492  
   276    9.4  9.4  0.0  chr7              36834688 36834740 (37447659) + DNA-TTAA-2_DR     DNA                     344    401   (268) 3255493  
  1207   17.9 10.8  4.6  chr7              36834761 36835065 (37447334) + EXPANDER1_DR      LINE/RTE-BovB          3034   3356     (9) 3255494  
  1383   13.5  6.8  4.2  chr7              36835068 36835346 (37447053) + DNA-TTAA-2_DR     DNA                     384    669     (0) 3255495  
   208   11.9  0.0  4.8  chr7              36836126 36836169 (37446230) C Harbinger1_DR     DNA/PIF-Harbinger    (1688)   2773    2732 3255496  
  1336   15.7  2.3  0.0  chr7              36836671 36836886 (37445513) C HarbingerN5_DR    DNA/PIF-Harbinger       (0)    861     641 3255497  
  2549   14.3 13.2  1.1  chr7              36836887 36837432 (37444967) + LTR-8_DR          LTR                       1    611     (1) 3255498  
   505   16.2  2.4  7.4  chr7              36837434 36837560 (37444839) C HarbingerN5_DR    DNA/PIF-Harbinger     (217)    644     524 3255497  
  1468   10.6  2.2  0.9  chr7              36837563 36837790 (37444609) C HarbingerN5_DR    DNA/PIF-Harbinger     (474)    387     157 3255497  
  1463   16.1 21.3  4.2  chr7              36837787 36837797 (37444602) C DNA9-3_DR         DNA/MULE-MuDR?       (9694)   1685    1638 3255499 *
  1711    6.9 21.3  1.4  chr7              36837798 36838107 (37444292) + DNA6-6_DR         DNA                    4192   4562  (6719) 3255500  
   379   18.7  2.1  2.1  chr7              36838088 36838229 (37444170) + Helitron-2_DR     RC/Helitron            6236   6377 (21035) 3255501 *
  1463   16.1 21.3  4.2  chr7              36838108 36838195 (37444204) C DNA9-3_DR         DNA/MULE-MuDR?       (9694)   1637    1210 3255499  
  3071    8.6  5.0  3.0  chr7              36838238 36838754 (37443645) + L2-44_DR          LINE/L2                2504   3030     (2) 3255502  
   224   20.8  0.0  0.0  chr7              36838851 36838898 (37443501) C ASAT_CY           Satellite             (137)    125      78 3255503  
   222   24.6  4.3  0.0  chr7              36839674 36839742 (37442657) + hAT-2n1_DR        DNA/hAT-Charlie           1     72  (1138) 3255504 *
   299   18.0  3.3  0.0  chr7              36839709 36839769 (37442630) + hAT-28_DR         DNA/hAT-Charlie          19     81  (2123) 3255505  
   380   16.2  1.5  0.0  chr7              36839810 36839877 (37442522) + hAT-28N1_DR       DNA/hAT-Charlie         635    703   (609) 3255506 *
   838    6.4  0.0  0.9  chr7              36839876 36839985 (37442414) + hAT-28N1_DR       DNA/hAT-Charlie         942   1050   (262) 3255507  
   202   20.5  0.0  0.0  chr7              36839975 36839985 (37442414) C EnSpm-N10_DR      DNA/CMC-EnSpm        (6586)   2722    2712 3255508 *
  4359    4.3  2.6  0.0  chr7              36839986 36840520 (37441879) C Harbinger-8N1_DR  DNA/PIF-Harbinger       (0)    555       7 3255509  
   378    8.7  4.8  1.6  chr7              36840537 36840605 (37441794) + hAT-28N1_DR       DNA/hAT-Charlie        1250   1312     (0) 3255510  
   217   27.6  9.2  0.0  chr7              36841626 36841701 (37440698) + Polinton-4N1_DR   DNA/Maverick           8783   8865  (1571) 3255511  
  2666   10.6  0.8  0.0  chr7              36843111 36843506 (37438893) C TDR2              DNA/TcMar-Tc1           (0)    937     539 3255512  
  1873   10.2  1.1  0.0  chr7              36843539 36843813 (37438586) C TDR2              DNA/TcMar-Tc1         (656)    281       4 3255512  
   550   23.4  0.0  0.0  chr7              36843831 36843954 (37438445) + Merlin-N5_DR      DNA/Merlin               18    141  (4164) 3255513  
   210   23.0  8.8  1.8  chr7              36843973 36844074 (37438325) C ASAT_CY           Satellite              (76)    186      78 3255514  
   678   14.9 12.7  0.0  chr7              36844610 36844790 (37437609) C hAT-N170_DR       DNA/Merlin              (0)    216      13 3255515  
   768   16.4  1.9  1.3  chr7              36844865 36845018 (37437381) C DNA8-17_DR        DNA/hAT-Tip100        (137)   1676    1522 3255516 *
  1123   12.3  2.4  6.0  chr7              36844882 36845088 (37437311) C HE1_DR1           SINE/tRNA-V-RTE        (30)    372     173 3255517  
   486   25.9 12.9  0.4  chr7              36844913 36845121 (37437278) + DNAX-23_DR        DNA                    4372   4606  (7195) 3255518 *
   461   25.9 17.1  0.4  chr7              36845333 36845549 (37436850) C HATN8_DR          DNA/Zisupton            (1)    254       2 3255519  
   230   18.5  3.1  6.3  chr7              36845902 36845999 (37436400) + hAT-N48C_DR       DNA/hAT-Ac             1754   1848   (451) 3255520  
   903   13.5  4.5  4.0  chr7              36846680 36846880 (37435519) + DNA11TA1_DR       DNA/CMC-EnSpm             2    203     (0) 3255521  
   355   10.2  6.8  0.0  chr7              36846932 36846990 (37435409) C TDR13D            DNA                     (0)    762     700 3255522  
   208   22.9  2.3  5.9  chr7              36846999 36847086 (37435313) C EnSpm-N37_DR      DNA/CMC-EnSpm           (0)   6647    6563 3255523  
   672   20.2 21.9  0.8  chr7              36847241 36847459 (37434940) + hAT-N174_DR       DNA/hAT-Ac              433    697    (42) 3255524  
   707   19.2 15.4  6.2  chr7              36847469 36847734 (37434665) + CryptonV-N2_DR    DNA/Crypton-V         15603  15891   (747) 3255525 *
  1698   16.1  6.0  1.2  chr7              36847506 36847819 (37434580) C HE1_DR1           SINE/tRNA-V-RTE        (72)    330       2 3255526  
  1384   25.3  5.4 11.2  chr7              36847820 36848191 (37434208) + Merlin-1_DR       DNA/Merlin             8247   8896  (1631) 3255527 *
  1926   11.1  4.1  0.3  chr7              36848021 36848310 (37434089) + SINE2-3B_DR       SINE/tRNA-V              50    350     (1) 3255528  
   205   18.1  0.0  6.9  chr7              36848781 36848857 (37433542) + BHIKHARI-2-LTR_DR LTR/ERV1               1276   1347   (371) 3255529 *
   302    8.9  0.0  3.3  chr7              36848801 36848893 (37433506) C Polinton-1_DR     DNA/Maverick          (796)  17689   17600 3255530 *
   550   20.6  0.3 31.3  chr7              36848814 36848826 (37433573) C Zisupton-6_DR     DNA/Zisupton        (12630)   9486    9468 3255531  
   617    6.6  0.0  0.0  chr7              36848827 36848902 (37433497) + Zisupton-7_DR     DNA/Zisupton           4623   4698 (12384) 3255532  
   550   20.6  0.3 31.3  chr7              36848903 36849042 (37433357) C Zisupton-6_DR     DNA/Zisupton        (12649)   9467    9252 3255531  
   551   15.9  2.6  0.0  chr7              36849043 36849155 (37433244) C Penelope-1_DR     LINE/Penelope         (282)   4164    4049 3255533 *
   624    8.2  0.0 21.4  chr7              36849066 36849235 (37433164) + hAT-N131_DR       DNA/hAT-Ac              191    330  (1734) 3255534  
   550   20.6  0.3 31.3  chr7              36849156 36849181 (37433218) C Zisupton-6_DR     DNA/Zisupton        (12630)   9251    9206 3255531 *
   265   21.2  0.0  2.4  chr7              36849682 36849768 (37432631) + LOOPERN3_DR       DNA/Kolobok-T2          575    659   (352) 3255535 *
   300   15.9  0.0  2.4  chr7              36849696 36849779 (37432620) + DNA-N4_DR         DNA                     644    725   (317) 3255536  
   269   14.5  5.3  0.0  chr7              36849721 36849796 (37432603) C DNA-N43_DR        DNA/TcMar-Fot1        (344)    710     631 3255537 *
  6951    7.3 14.3  0.9  chr7              36850033 36851113 (37431286) C TC1DR3            DNA/TcMar-Tc1           (0)   1225       1 3255538  
   216   17.5  0.0  0.0  chr7              36851905 36851944 (37430455) + BEL-63_DRe-I      LTR/Pao                1934   1973  (4809) 3255539  
   235   22.2 15.9  0.0  chr7              36852160 36852222 (37430177) C EnSpm-16_DR       DNA/CMC-EnSpm        (6716)   3068    2996 3255540 *
   858   12.0 12.7  3.5  chr7              36852167 36852347 (37430052) C ANGEL             DNA/Kolobok           (112)    197       1 3255541  
   262    8.0  0.0 11.8  chr7              36852299 36852347 (37430052) C DNA2-16_DR        DNA                  (7961)  10090   10048 3255542 *
   787    9.7  0.0  7.3  chr7              36852348 36852480 (37429919) C piggyBac-N13_DR   DNA/PiggyBac            (0)    885     762 3255543  
  4720   11.2  5.6  0.3  chr7              36852481 36853217 (37429182) C DNA-8-3_DR        DNA/P                   (0)   1163     388 3255544  
   405   21.4  6.0  3.7  chr7              36853097 36853280 (37429119) + DNA9-6_DR         DNA                    7315   7502   (382) 3255545 *
   567    6.4 11.7  0.0  chr7              36853187 36853280 (37429119) + P-1_DR            DNA/P                  7257   7361  (2607) 3255546 *
  4841    5.7  0.7  1.3  chr7              36853215 36853908 (37428491) C Merlin-1_DR       DNA/Merlin           (8289)   2238    1549 3255547  
   514    7.6  1.6  2.5  chr7              36853281 36853298 (37429101) C EnSpm-N11_DR      DNA/CMC-EnSpm        (4769)    546     464 3255548 *
   560   17.1  2.1  2.1  chr7              36853786 36853804 (37428595) + Zisupton-6_DR     DNA/Zisupton           9164   9303 (12810) 3255549  
   747    3.3  0.0  0.8  chr7              36853805 36853925 (37428474) C Helitron-4_DR     RC/Helitron         (18323)  13545   13426 3255550  
   562   12.6  4.0  4.7  chr7              36853831 36853980 (37428419) + P-1_DR            DNA/P                  7277   7425  (2543) 3255551 *
  2193   13.7  2.9  5.3  chr7              36853913 36854320 (37428079) C DNA-8-3_DR        DNA/P                 (763)    400       2 3255552  
  1664   10.4 15.5  1.1  chr7              36854322 36854643 (37427756) C piggyBac-N13B_DR  DNA/PiggyBac          (112)   1289     922 3255553  
   246    2.1  0.0  0.0  chr7              36854644 36854738 (37427661) + (TTTC)n           Simple_repeat             2     96     (0) 3255554 *
  3008   12.8  6.7  6.4  chr7              36854661 36855329 (37427070) C piggyBac-N13B_DR  DNA/PiggyBac          (730)    671       1 3255553  
   406   23.4  3.1  9.9  chr7              36855974 36855991 (37426408) + DNA-2-32_DR       DNA/CMC-EnSpm?         2454   2461  (6321) 3255555  
  1682   15.0 14.0  1.1  chr7              36855992 36856327 (37426072) + HE1_DR1           SINE/tRNA-V-RTE           2    380    (22) 3255556  
   446   22.0  8.4  0.7  chr7              36856202 36856343 (37426056) C Helitron-4_DR     RC/Helitron         (15413)  16455   16303 3255557 *
   218   10.1  1.4  0.0  chr7              36856897 36856965 (37425434) C hAT-N159_DR       DNA/hAT-Ac            (195)   1627    1558 3255558  
   201    7.7  0.0  0.0  chr7              36857203 36857241 (37425158) C hAT-N177C_DR      DNA/hAT-Tip100       (1274)    458     420 3255559  
   302   20.2  1.3  0.0  chr7              36857389 36857467 (37424932) C Gypsy82-LTR_Dr    LTR/Gypsy             (595)    750     671 3255560 *
   333   17.0  2.1  3.1  chr7              36857419 36857515 (37424884) C DNA6-6_DR         DNA                  (1297)   9984    9889 3255561  
  2751    6.8  1.9  1.7  chr7              36857545 36857962 (37424437) C DNA-2-22_DR       DNA/CMC-EnSpm           (0)    419       1 3255562  
   218   11.4 13.6  0.0  chr7              36858246 36858289 (37424110) C CryptonV-N6_DR    DNA/Crypton-V         (217)    345     296 3255563 *
   277   16.8  1.6  7.3  chr7              36858273 36858356 (37424043) C CryptonV-N2_DR    DNA/Crypton-V       (10180)   6458    6407 3255564  
  2119    9.7  0.0  3.3  chr7              36858758 36859097 (37423302) C DNA15TA1_DR       DNA/CMC-EnSpm           (0)    442     114 3255565  
   803    8.4  5.6  0.7  chr7              36859099 36859241 (37423158) + DNA-TA-2_DR       DNA/CMC-EnSpm             2    151    (45) 3255566  
   500    6.3 17.9  1.5  chr7              36859480 36859591 (37422808) C CryptonV-N4_DR    DNA/Crypton-V        (8394)   5099    4970 3255567 *
  2890    8.2  9.2  0.8  chr7              36859492 36859969 (37422430) + Mariner-N38_DR    DNA/TcMar-Tc1            30    547     (0) 3255568  
   254   14.3  1.7  5.3  chr7              36859923 36859981 (37422418) + EnSpm-N48B_DR     DNA/CMC-EnSpm          1813   1869  (5090) 3255569 *
   301   10.4  0.0  2.1  chr7              36859928 36859976 (37422423) + hAT-N164_DR       DNA/hAT-Tip100         1313   1360   (680) 3255570  
   254   25.5  0.0  8.0  chr7              36859977 36860008 (37422391) C Merlin-1_DR       DNA/Merlin           (5787)   4740    4666 3255571  
   213   12.6  0.0  7.5  chr7              36860338 36860380 (37422019) C EnSpm-N1_DR       DNA/CMC-EnSpm        (1846)    684     645 3255572  
  3498   10.7  7.9  3.8  chr7              36861864 36862521 (37419878) + hAT-N22C_DR       DNA/hAT-Ac                1    684    (10) 3255573  
  1084   10.9  1.0  0.6  chr7              36862685 36862709 (37419690) + EnSpm-N25_DR      DNA/CMC-EnSpm           534    653  (8583) 3255574  
   504   16.9  0.0  2.8  chr7              36862711 36862856 (37419543) C Helitron-N3B_DR   RC/Helitron          (4068)   2536    2395 3255575  
   245   34.1  0.0  3.2  chr7              36862857 36862900 (37419499) C L1-82_DR          LINE/L1               (218)   5791    5608 3255576  
  1084   10.9  1.0  0.6  chr7              36862901 36862994 (37419405) + EnSpm-N25_DR      DNA/CMC-EnSpm           654   1130  (8106) 3255574 *
  1474   14.2  3.0  1.9  chr7              36862989 36863254 (37419145) + L2-3_DRe          LINE/L2                4664   4932   (136) 3255577  
```
