## Supplementary Data 1 for "A genomic portrait of zebrafish transposable elements and their spatiotemporal embryonic expression": danRer11.nonalt.fa.out (part 514 of 591)

```
   405   23.6  1.1  0.0  chr7              36863253 36863341 (37419058) C CryptonV-N5_DR    DNA/Crypton-V       (20366)   4171    4082 3255578 *
  1208   13.1  2.0  0.0  chr7              36863265 36863462 (37418937) C HE1_DR1           SINE/tRNA-V-RTE        (46)    356     155 3255579  
  1300   11.5 12.8  0.4  chr7              36863471 36863705 (37418694) C hAT-N38_DR        DNA/hAT-hAT6          (456)    573     310 3255580  
   399   17.0 19.0  0.0  chr7              36863693 36863792 (37418607) C hAT-N38_DR        DNA/hAT-hAT6          (910)    119       1 3255580 *
   269   16.5 24.7  0.0  chr7              36863717 36863801 (37418598) + DNA-6-N9_DR       DNA                     852    957   (202) 3255581 *
   726   15.8  0.0  0.0  chr7              36863793 36863912 (37418487) C HE1_DR1           SINE/tRNA-V-RTE       (279)    123       4 3255579  
   208   21.8 21.4  1.5  chr7              36863802 36863819 (37418580) C EnSpm-7_DR        DNA/CMC-EnSpm        (8854)   2141    2047 3255582 *
   421   30.0  0.0  3.3  chr7              36863807 36863930 (37418469) C DNA6-6_DR         DNA                  (3285)   7996    7877 3255583  
   409   23.8 13.9  7.6  chr7              36864001 36864030 (37418369) + hAT-N21B_DR       DNA/hAT-Ac              879    998   (303) 3255584  
   426   23.5 12.4  4.6  chr7              36864031 36864271 (37418128) C hAT-N164_DR       DNA/hAT-Tip100        (883)   1157     899 3255585  
   409   23.8 13.9  7.6  chr7              36864272 36864323 (37418076) + hAT-N21B_DR       DNA/hAT-Ac              999   1220    (81) 3255584  
   216   27.4  0.0  3.6  chr7              36864343 36864429 (37417970) C Merlin-N5_DR      DNA/Merlin           (4189)    116      33 3255586  
   360   17.6 10.8 17.7  chr7              36865133 36865318 (37417081) + DNAX-17B_DR       DNA/Zator?               57    231   (143) 3255587  
   212   18.2  2.3  0.0  chr7              36865555 36865598 (37416801) + hAT-N35B_DR       DNA/hAT-Ac              609    653   (959) 3255588 *
  1098   14.3 10.3  0.4  chr7              36865562 36865785 (37416614) + HATN8_DR          DNA/Zisupton              8    253     (2) 3255589  
   519   18.9  2.3 13.1  chr7              36865818 36866079 (37416320) C TDR7              DNA                     (0)    541     305 3255590  
   372    8.8  1.8  0.0  chr7              36866636 36866692 (37415707) + DNA-TTAA-2_DR     DNA                     518    575    (94) 3255591  
  1719   16.9 10.0  6.1  chr7              36866697 36867125 (37415274) + TE-X-17_DR        Unknown                   4    448     (4) 3255592  
   423   15.5  3.0  2.0  chr7              36867156 36867254 (37415145) + DNA-TTAA-2_DR     DNA                     569    668     (1) 3255593  
   550   15.3  0.9  0.9  chr7              36868055 36868166 (37414233) + EnSpm-N16_DR      DNA/CMC-EnSpm            50    161    (41) 3255594  
   491   20.0  1.6  0.8  chr7              36868167 36868180 (37414219) C DNA-TA-2_DR       DNA/CMC-EnSpm          (62)    134       8 3255595  
   494   24.2  2.9  8.1  chr7              36868218 36868424 (37413975) + CryptonV-2_DR     DNA/Crypton-V         19099  19295  (2516) 3255596 *
   696   20.0  6.4  0.6  chr7              36868317 36868487 (37413912) + DNA8-19_DR        DNA/Merlin              106    286    (20) 3255597  
   316   23.6  1.1  0.0  chr7              36868417 36868505 (37413894) C DNA8-19_DR        DNA/Merlin            (215)     91       2 3255598 *
   222   19.1  0.0  0.0  chr7              36868788 36868829 (37413570) C DNA11TA1_DR       DNA/CMC-EnSpm         (150)     53      12 3255599  
  1451   15.1  0.8  0.0  chr7              36868830 36869081 (37413318) + Merlin-N3_DR      DNA/Merlin                2    255     (0) 3255600  
   345   18.8  3.5  1.1  chr7              36869492 36869577 (37412822) + DNA-N4_DR         DNA                     627    714   (328) 3255601  
   225   19.8  0.0  6.1  chr7              36869524 36869593 (37412806) + LOOPERN3_DR       DNA/Kolobok-T2          594    659   (352) 3255602 *
  2748   13.2 11.9  0.9  chr7              36869800 36870312 (37412087) + LOOPERN3B_DR      DNA/Kolobok-T2            1    569   (480) 3255603 *
  3092    7.9 20.3  0.2  chr7              36870309 36870840 (37411559) + hAT-N107_DR       DNA/hAT-Ac               55    693   (315) 3255604  
   205   25.4 16.1  1.4  chr7              36870822 36870945 (37411454) C ENSPM-6_DR        DNA/CMC-EnSpm       (25200)   7416    7275 3255605 *
  9080    5.1  1.2  0.5  chr7              36870856 36872013 (37410386) C Harbinger-4N1C_DR DNA/PIF-Harbinger      (40)   1166       1 3255606  
  2260    6.8  0.0  1.6  chr7              36872014 36872327 (37410072) + hAT-N107_DR       DNA/hAT-Ac              700   1008     (0) 3255607  
   563    2.9  1.4  0.0  chr7              36872328 36872397 (37410002) + LOOPERN3B_DR      DNA/Kolobok-T2          979   1049     (0) 3255608  
   219   25.0  0.0  3.6  chr7              36873639 36873696 (37408703) C Ngaro1_DR         LTR/Ngaro            (1984)   4594    4539 3255609  
  1695    5.7  4.8  0.0  chr7              36873795 36874022 (37408377) + TDR20             DNA/Merlin                1    239     (0) 3255610  
  2600   12.8  4.0  8.8  chr7              36874364 36874969 (37407430) C EnSpm-N30_DR      DNA/CMC-EnSpm           (0)    652      74 3255611  
   311   10.7  0.0  0.0  chr7              36874968 36875033 (37407366) C Polinton-4_DR     DNA/Maverick         (7590)  12697   12616 3255612 *
   200    1.2  2.4  0.0  chr7              36875902 36875984 (37406415) + (GAAA)n           Simple_repeat             4     88     (0) 3255613  
  2119    9.7 19.1  2.8  chr7              36876761 36877257 (37405142) + hAT-N155_DR       DNA/hAT-Tip100           12    587     (1) 3255614  
   252   26.0 17.1  4.4  chr7              36877259 36877364 (37405035) + CryptonV-N5_DR    DNA/Crypton-V          9832  10253 (14284) 3255615  
   745   18.2  5.8 12.8  chr7              36877365 36877672 (37404727) + hAT-27N1_DR       DNA/hAT-Ac              158    446   (285) 3255616  
   555   21.5  0.7  2.9  chr7              36877634 36877772 (37404627) C Mariner-N5C_DR    DNA/TcMar            (4438)   3483    3348 3255617 *
  1725   12.1 11.4  0.5  chr7              36877667 36877959 (37404440) C SINE2-4_DR        SINE/tRNA-V-RTE         (2)    369      44 3255618  
   252   26.0 17.1  4.4  chr7              36877673 36877684 (37404715) + CryptonV-N5_DR    DNA/Crypton-V         10254  10309 (14228) 3255615 *
   202   19.9 13.5  4.1  chr7              36877873 36877961 (37404438) C DNAX-23_DR        DNA                  (2373)   9428    9332 3255619  
   392   19.8  0.8  9.3  chr7              36877974 36878101 (37404298) + hAT-27N1_DR       DNA/hAT-Ac              427    544   (187) 3255620  
   438   19.2  0.0  1.0  chr7              36878550 36878654 (37403745) + Polinton-4N1_DR   DNA/Maverick           4708   4811  (5625) 3255621  
   401   18.8  0.0  1.0  chr7              36878576 36878677 (37403722) + hAT-2n1_DR        DNA/hAT-Charlie        1051   1151    (59) 3255622 *
  1010    7.4  0.0  1.5  chr7              36878790 36878926 (37403473) + TC1DR3            DNA/TcMar-Tc1             2    136  (1089) 3255623  
   680    7.0  3.5  0.0  chr7              36878913 36878998 (37403401) + TC1DR3B           DNA/TcMar-Tc1           309    397   (492) 3255624 *
   278    3.0  0.0  0.0  chr7              36878999 36879031 (37403368) + TC1DR3            DNA/TcMar-Tc1           535    567   (658) 3255625 *
  3374    9.0  1.5  0.2  chr7              36879025 36879490 (37402909) + TC1DR3            DNA/TcMar-Tc1           754   1225     (0) 3255626  
   440   20.0  2.2  0.0  chr7              36879417 36879506 (37402893) + Merlin-2_DR       DNA/Merlin             4828   4919  (9002) 3255627 *
   269   16.5  2.1  0.0  chr7              36879559 36879598 (37402801) + DNA6-6_DR         DNA                    9890   9949  (1332) 3255628  
   271    6.1  0.0  0.0  chr7              36879599 36879631 (37402768) C DNA8-26_DR        DNA                  (3017)   1513    1481 3255629  
   246   19.5 10.6  2.0  chr7              36879600 36879693 (37402706) C Harbinger1_DR     DNA/PIF-Harbinger    (1664)   2797    2696 3255630 *
  1201   22.1  6.1  4.5  chr7              36880494 36880930 (37401469) + Copia-11J_DR-LTR  LTR/Gypsy?                1    440    (11) 3255631  
   270   27.5  4.0  4.8  chr7              36881037 36881162 (37401237) C EnSpm-10_DR       DNA/CMC-EnSpm        (4199)   2106    1982 3255632  
   327   28.6  4.9  1.8  chr7              36881365 36881553 (37400846) + LOOPERN4_DR       DNA/Kolobok-T2          193    396   (653) 3255633  
   250   20.3  1.0 22.6  chr7              36881494 36881595 (37400804) C EnSpm-N46_DR      DNA/CMC-EnSpm?       (1456)   2284    2201 3255634 *
   480   16.5  0.0  0.0  chr7              36881506 36881638 (37400761) C Harbinger1_DR     DNA/PIF-Harbinger    (1579)   2882    2750 3255635  
   361   11.2  5.7  6.8  chr7              36881512 36881527 (37400872) + Polinton-4N1_DR   DNA/Maverick           4707   4755  (5681) 3255636 *
   777    9.8  0.0  0.0  chr7              36881528 36881701 (37400698) + (TG)n             Simple_repeat             1    174     (0) 3255637  
   334    9.5  0.4  0.4  chr7              36881634 36881651 (37400748) + ENSPM-6_DR        DNA/CMC-EnSpm         14853  14898 (17718) 3255638 *
   382   15.3  1.2  1.2  chr7              36881652 36881737 (37400662) + hAT-N48C_DR       DNA/hAT-Ac             1698   1783   (516) 3255639  
   361   11.2  5.7  6.8  chr7              36881702 36881722 (37400677) + Polinton-4N1_DR   DNA/Maverick           4756   4828  (5608) 3255636 *
   824   20.9 14.6  7.4  chr7              36881735 36882276 (37400123) + LOOPERN4_DR       DNA/Kolobok-T2          473   1049     (0) 3255640  
   256   13.1  1.1 10.5  chr7              36882415 36882508 (37399891) C EnSpm-N48B_DR     DNA/CMC-EnSpm        (1491)   5468    5383 3255641 *
  1188    1.8  0.0  0.7  chr7              36882434 36882659 (37399740) + (TCTA)n           Simple_repeat             1    224     (0) 3255642  
   202   17.6  0.0  5.0  chr7              36883090 36883131 (37399268) + EnSpm1_DR         DNA/CMC-EnSpm          5614   5653  (3835) 3255643  
  3061    8.0  6.6  0.8  chr7              36883307 36883762 (37398637) C Mariner-N23_DRe   DNA/TcMar-ISRm11        (0)   1031     550 3255644  
  1201    8.9  0.0  0.0  chr7              36883764 36883932 (37398467) C Mariner-N23_DRe   DNA/TcMar-ISRm11      (862)    169       1 3255644  
   411   12.1  7.4  4.1  chr7              36884427 36884519 (37397880) + DNA11TA1_DR       DNA/CMC-EnSpm             1     96   (107) 3255645  
  2306   10.8  3.0  2.4  chr7              36884520 36884926 (37397473) C LOOPERN6_DR       DNA/PiggyBac            (3)   1348     940 3255646  
  3456   11.2  9.8  3.1  chr7              36884928 36885592 (37396807) C LOOPERN6_DR       DNA/PiggyBac          (643)    708       1 3255646  
   308   19.1 23.6  0.0  chr7              36885594 36885682 (37396717) + DNA11TA1_DR       DNA/CMC-EnSpm            91    200     (3) 3255647  
   472   19.7  2.2  2.2  chr7              36885725 36885859 (37396540) + ANGEL             DNA/Kolobok             175    309     (0) 3255648  
   322   27.2  2.2  5.3  chr7              36885740 36885875 (37396524) C EnSpm-N13_DR      DNA/CMC-EnSpm        (8522)  13627   13496 3255649 *
   729   23.9  8.8  0.0  chr7              36886062 36886220 (37396179) C DNA-1-3B_DR       DNA                     (0)    763     591 3255650 *
  1334   16.9  1.3  0.8  chr7              36886219 36886456 (37395943) C DNA-1-3_DR        DNA/PIF-Harbinger     (440)    397     159 3255651  
  1282   20.8 11.5  0.6  chr7              36886457 36886523 (37395876) C DNA-1-3B_DR       DNA                   (416)    347      10 3255650  
   994   17.2 12.3  4.8  chr7              36886548 36886826 (37395573) + EnSpm-N6_DR       DNA/CMC-EnSpm?            1    317    (29) 3255652  
   846   12.4 21.7  0.0  chr7              36888128 36888288 (37394111) + DNAX-21_DR        DNA                       2    197     (1) 3255653  
   245   18.3  7.2  1.1  chr7              36888460 36888542 (37393857) + MuDR-2_DR         DNA/MULE-MuDR         16307  16394  (7539) 3255654 *
   253    6.2  1.3 13.4  chr7              36888496 36888570 (37393829) + EnSpm-6N1_DR      DNA/CMC-EnSpm          1067   1126  (8110) 3255655  
   249   16.1  0.0  3.7  chr7              36888507 36888590 (37393809) C Helitron-2_DR     RC/Helitron         (21122)   6290    6210 3255656 *
   578   22.2  7.3  3.3  chr7              36888614 36888790 (37393609) C Harbinger-N22_DR  DNA/PIF-Harbinger      (49)    296     113 3255657  
   250   10.5  0.0  0.0  chr7              36888803 36888840 (37393559) + Harbinger-N20_DR  DNA/PIF-Harbinger?      164    201    (35) 3255658  
   909   23.1  7.5  4.0  chr7              36888941 36889206 (37393193) + EnSpm-22N2_DR     DNA/CMC-EnSpm          4215   4489  (1058) 3255659 *
  1903   15.4  2.5  0.3  chr7              36888976 36889294 (37393105) C HE1_DR1           SINE/tRNA-V-RTE        (75)    327       2 3255660  
   429   17.6  2.3  2.3  chr7              36889218 36889304 (37393095) + DNA8-10_DR        DNA/hAT-Ac             2738   2824  (1194) 3255661 *
   347   24.4  7.1  5.7  chr7              36889423 36889509 (37392890) + Copia-30_DR-LTR   LTR/Gypsy?               19    140   (334) 3255662  
   366   20.7  2.4  0.0  chr7              36889510 36889591 (37392808) C Copia-11E_DR-LTR  LTR/Gypsy?            (122)    376     293 3255663  
   347   24.4  7.1  5.7  chr7              36889592 36889673 (37392726) + Copia-30_DR-LTR   LTR/Gypsy?              141    259   (215) 3255662  
   275   21.8  0.0  0.0  chr7              36889675 36889729 (37392670) C TDR8D             DNA                     (2)    677     623 3255664  
  3570    9.3  9.8  0.7  chr7              36889730 36890287 (37392112) C HAT1-N1B_DR       DNA/hAT-Ac              (0)    739     131 3255665  
  4301    9.0  6.7  0.3  chr7              36890288 36890898 (37391501) C Harbinger3_DR     DNA/PIF-Harbinger       (0)   3599    2950 3255666  
  2053    7.6  9.0  0.0  chr7              36890898 36891187 (37391212) C Harbinger3_DR     DNA/PIF-Harbinger    (2286)   1313     998 3255667 *
  1920   14.1 10.5  1.2  chr7              36891185 36891565 (37390834) C Harbinger3_DR     DNA/PIF-Harbinger    (3181)    418       3 3255668 *
  1147    9.0  1.3  0.0  chr7              36891578 36891732 (37390667) C HAT1-N1B_DR       DNA/hAT-Ac            (582)    157       1 3255669  
   414   19.6 13.4  0.0  chr7              36891777 36891873 (37390526) C TDR8D             DNA                   (569)    110       1 3255670  
   464   18.8  7.0  3.4  chr7              36891914 36892056 (37390343) + Copia-30_DR-LTR   LTR/Gypsy?              319    466     (8) 3255662  
   213   27.9  5.9  0.0  chr7              36893297 36893364 (37389035) C hAT-N53_DR        DNA/hAT-Ac            (218)   3462    3391 3255671  
   202   13.8  0.0 11.4  chr7              36894063 36894111 (37388288) C Helitron-2_DR     RC/Helitron          (3574)  23838   23795 3255672 *
   509   12.8  1.1  8.5  chr7              36894084 36894413 (37387986) + (TTCA)n           Simple_repeat             1    305     (0) 3255673 *
   909   18.8  6.2  0.5  chr7              36894352 36894559 (37387840) C ZFERV-2N2-I_DR    LTR/ERV1             (1489)   5958    5739 3255674 *
  2462   12.6  0.0  1.9  chr7              36894398 36894768 (37387631) C DNA8-17_DR        DNA/hAT-Tip100        (145)   1668    1305 3255675  
   389   22.7  7.1  3.1  chr7              36894414 36894438 (37387961) + hAT-6_DR          DNA/hAT-Ac             1516   1876  (1653) 3255676 *
  2057   12.7  1.7  5.3  chr7              36894977 36895383 (37387016) + hAT-N177B_DR      DNA/hAT-Tip100            1    393   (571) 3255677  
   661    5.3  8.4  0.0  chr7              36895458 36895552 (37386847) + hAT-N177B_DR      DNA/hAT-Tip100          777    879    (85) 3255678  
   766    7.5  9.2  0.0  chr7              36895957 36896076 (37386323) + hAT-N177B_DR      DNA/hAT-Tip100          780    910    (54) 3255679  
   255   23.8  1.9  6.8  chr7              36897451 36897465 (37384934) C EnSpm-17_DR       DNA/CMC-EnSpm        (6140)   3136    3127 3255680  
   590   20.1 11.1  1.8  chr7              36897466 36897673 (37384726) C ANGEL             DNA/Kolobok             (1)    308      82 3255681  
   252   27.1  2.8  5.8  chr7              36897804 36897909 (37384490) C HarbingerN6_DR    DNA/PIF-Harbinger     (249)    144      42 3255682  
   332   13.1  3.3  0.0  chr7              36898023 36898083 (37384316) C SINE2-3B_DR       SINE/tRNA-V             (0)    351     289 3255683  
  2554   12.4  9.3  1.9  chr7              36898084 36898609 (37383790) + Tx1-14_DR         LINE/L1-Tx1            3937   4500   (616) 3255684  
   272   20.4  6.2  4.0  chr7              36898644 36898740 (37383659) C Kolobok-N13_DR    DNA                   (360)     99       1 3255685  
   806   13.4  0.7  2.2  chr7              36902975 36903108 (37379291) C TDR13D            DNA                     (0)    762     631 3255686  
  1029    6.8  5.4  0.6  chr7              36903109 36903257 (37379142) + DNA6-1_DR         DNA/hAT-hAT5              1    156   (993) 3255687 *
  1419   12.0  5.4  4.7  chr7              36903245 36903542 (37378857) + DNA6-1_DR         DNA/hAT-hAT5            850   1149     (0) 3255688  
  2038   15.7  1.1  2.3  chr7              36903543 36903895 (37378504) C TDR13D            DNA                   (126)    636     288 3255686  
   248   18.8  0.0  2.1  chr7              36903964 36904012 (37378387) + EnSpm-N10_DR      DNA/CMC-EnSpm          2251   2298  (7010) 3255689  
  2550   14.9 15.3  0.2  chr7              36904014 36904489 (37377910) C Harbinger-8N2_DR  DNA/PIF-Harbinger       (0)    548       1 3255690  
   949   24.1 10.7  8.3  chr7              36904510 36904911 (37377488) C Harbinger-8N2_DR  DNA/PIF-Harbinger     (136)    412       2 3255691  
  1128   18.2  5.8  1.9  chr7              36904913 36905170 (37377229) C TDR13D            DNA                   (493)    269       2 3255686  
  1595    9.2  0.4  1.7  chr7              36906009 36906251 (37376148) + TDR12             DNA                       3    242     (0) 3255692  
  3957   11.5  0.8  1.7  chr7              36906299 36906898 (37375501) C HATN7_DR          DNA/hAT                 (0)    595       1 3255693  
   221   20.5 13.8  1.6  chr7              36907550 36907658 (37374741) + hAT-N50B_DR       DNA/hAT-Ac                1    122   (626) 3255694  
  3551   13.7 10.9  5.5  chr7              36908186 36909102 (37373297) C hAT-N177B_DR      DNA/hAT-Tip100          (0)    964       1 3255695  
   595   24.9 13.9  2.3  chr7              36909146 36909462 (37372937) + hAT-N88_DR        DNA/hAT-Ac              171    523    (59) 3255696  
   289   26.6  6.4  3.6  chr7              36909517 36909625 (37372774) C hAT-N60_DR        DNA/hAT-Ac           (1392)    113       2 3255697  
   212   27.6  0.0  9.5  chr7              36910156 36910185 (37372214) C Gypsy-116-LTR_DR  LTR/Gypsy             (602)    136      71 3255698  
   212   19.6  1.8  0.0  chr7              36910186 36910241 (37372158) + EnSpm-9_DR        DNA/CMC-EnSpm          1028   1084  (7536) 3255699  
   212   12.9  0.0  0.0  chr7              36910824 36910854 (37371545) C EnSpm-N40B_DR     DNA/CMC-EnSpm         (715)   4792    4762 3255700  
   898   15.6  0.9  9.4  chr7              36910878 36911096 (37371303) + DNA11TA1_DR       DNA/CMC-EnSpm             2    203     (0) 3255701  
   994   17.5 11.9  1.6  chr7              36911179 36911404 (37370995) + DNA-8-30_DR       DNA/hAT-Ac              686    934    (88) 3255702  
   662   14.5  0.0  2.4  chr7              36911432 36911558 (37370841) + DNA11TA1_DR       DNA/CMC-EnSpm            80    203     (0) 3255703  
  2188   11.7  7.8  2.0  chr7              36911971 36912353 (37370046) C hAT-N137_DR       DNA/hAT-Ac            (858)   2713    2309 3255704  
   202    3.6  1.8  0.9  chr7              36913613 36913725 (37368674) + (TTTC)n           Simple_repeat             3    116     (0) 3255705  
   900   16.6  7.2  1.0  chr7              36913902 36914095 (37368304) C Kolobok-N10B_DR   DNA/Kolobok             (0)    271      66 3255706  
   341   12.3 10.5  0.0  chr7              36914114 36914170 (37368229) C Kolobok-N10C_DR   DNA/Kolobok           (281)     63       1 3255707  
   253    8.1  2.7  0.0  chr7              36914298 36914334 (37368065) + hAT-N130_DR       DNA/hAT-Ac                1     38   (383) 3255708  
   245   17.0  3.9  8.1  chr7              36914335 36914373 (37368026) + DNA6-1_DR         DNA/hAT-hAT5            155    227   (922) 3255709 *
  3299   10.1  1.7  0.6  chr7              36914341 36914860 (37367539) + hAT-N129_DR       DNA/hAT-Ac              239    764     (0) 3255710  
   997   18.3  7.8  0.0  chr7              36914863 36915081 (37367318) + Kolobok-N10C_DR   DNA/Kolobok             109    344     (0) 3255711  
   224   22.2  0.0  1.6  chr7              36916235 36916298 (37366101) C Polinton-3_DR     DNA/Maverick          (574)  18044   17982 3255712 *
   237    5.8  0.0 17.0  chr7              36916262 36916323 (37366076) C EnSpm-21_DR       DNA/CMC-EnSpm        (2813)   6337    6285 3255713  
   211    9.4  3.1  0.0  chr7              36916505 36916536 (37365863) C Nimb-4_DR         LINE/I               (5830)   3831    3799 3255714  
  2473   11.9 19.2  0.7  chr7              36920183 36920681 (37361718) + DNA2-14_DR        DNA                    5010   5600  (2022) 3255715 *
  3429    7.1  2.2  0.0  chr7              36920374 36920821 (37361578) + HarbingerN4_DR    DNA/PIF-Harbinger       403    860     (0) 3255716  
  1100   12.1  1.8  1.3  chr7              36920836 36921086 (37361313) + DNA15TA1_DR       DNA/CMC-EnSpm             2    442     (0) 3255717  
   456   20.0  4.2  4.2  chr7              36921127 36921140 (37361259) + Mariner-N2_DR     DNA/TcMar              1269   1388  (2578) 3255718  
   521   14.9  2.8  4.8  chr7              36921141 36921169 (37361230) + TDR17B            DNA/Sola-1              378    481  (1065) 3255719  
   527   11.7  0.0  0.0  chr7              36921170 36921246 (37361153) C DNA6-6_DR         DNA                  (6722)   4559    4483 3255720  
   512    9.9  0.0  3.7  chr7              36921184 36921267 (37361132) C DANA              SINE/tRNA-V-RTE         (1)    393     313 3255721 *
  1583   18.1  3.9  0.9  chr7              36922722 36923028 (37359371) C Harbinger-N13_DR  DNA/PIF-Harbinger       (0)    324       9 3255722  
   288   26.2 12.5  0.0  chr7              36924448 36924527 (37357872) + CryptonV-1_DR     DNA/Crypton-V             2     91 (17782) 3255723  
  4244    9.5  7.1  1.7  chr7              36924562 36925235 (37357164) + hAT-N42_DR        DNA/hAT-Ac                4    713     (0) 3255724  
   356   24.0  6.3  2.4  chr7              36925238 36925395 (37357004) + CryptonV-N6_DR    DNA/Crypton-V           119    282   (280) 3255725  
   245   12.7  0.0  0.0  chr7              36925822 36925876 (37356523) C DNA-6-N2_DR       DNA                   (764)   4292    4238 3255726  
  4151    9.1  8.1  8.9  chr7              36925929 36926792 (37355607) C HATN13B_DR        DNA/hAT-Ac              (0)    905      48 3255727  
  2028   10.2  2.4  3.6  chr7              36926703 36927036 (37355363) + DNA2-16_DR        DNA                   13760  14089  (3962) 3255728 *
   644   15.7  1.3  2.6  chr7              36927091 36927247 (37355152) C DNA11TA1_DR       DNA/CMC-EnSpm          (45)    158       4 3255729  
  3125    8.6 25.7  2.1  chr7              36927260 36927928 (37354471) + hAT-N161_DR       DNA/hAT-Ac                1    824     (0) 3255730  
   379   20.5  6.2 10.4  chr7              36929537 36929776 (37352623) + Mariner-N38_DR    DNA/TcMar-Tc1            96    326   (221) 3255731  
  3487   14.1 10.8  5.3  chr7              36929786 36930519 (37351880) + TDR13             DNA                       1    772     (0) 3255732  
  2189   15.1  4.3 26.9  chr7              36930635 36931339 (37351060) + Mariner-N14_DR    DNA/TcMar-Tigger          1    579     (1) 3255733  
   208   12.4  0.0 10.2  chr7              36931374 36931427 (37350972) + hAT-N21B_DR       DNA/hAT-Ac             1168   1216    (85) 3255734  
   202    9.7  0.0  0.0  chr7              36932360 36932390 (37350009) C hAT-N48C_DR       DNA/hAT-Ac            (579)   1720    1690 3255735  
  1495   13.5 21.6  4.8  chr7              36932842 36933346 (37349053) C hAT-N155_DR       DNA/hAT-Tip100          (0)    588       3 3255736  
  1124   20.1  2.2  4.9  chr7              36933659 36933972 (37348427) C hAT-N31_DR        DNA/hAT-Ac            (773)    689     384 3255737  
  1947   16.1  6.3  4.6  chr7              36935713 36936198 (37346201) + DNA-4-1_DR        DNA/Sola-2               19    512   (100) 3255738  
  5001    2.9  0.5  2.0  chr7              36936199 36936806 (37345593) + DIRS-1D-LTR_DR    LTR/Ngaro                 2    600     (1) 3255739  
   421   13.2  2.0 10.6  chr7              36936807 36936905 (37345494) + DNA-4-1_DR        DNA/Sola-2              517    607     (5) 3255740  
   234   16.4 14.0  1.9  chr7              36937344 36937436 (37344963) C hAT-N69_DR        DNA/hAT-Ac              (2)   1271    1168 3255741  
   205   17.9  3.8  7.0  chr7              36937417 36937548 (37344851) C hAT-N69_DR        DNA/hAT-Ac            (235)   1038     911 3255741 *
  1545   10.2  7.8 11.9  chr7              36937536 36937857 (37344542) C hAT-N69_DR        DNA/hAT-Ac            (963)    310       1 3255742  
  3798   13.2  2.8  5.2  chr7              36937905 36938697 (37343702) C hAT-N22B_DR       DNA/hAT-Ac              (0)    694       1 3255743  
  6986    9.7 10.3  1.8  chr7              36940457 36941656 (37340743) C hAT-N21B_DR       DNA/hAT-Ac              (0)   1301       1 3255744  
  3026   12.7  4.2 13.1  chr7              36941670 36942608 (37339791) + hAT-N58_DR        DNA/hAT-Ac                1    596    (75) 3255745  
   213    9.3 11.6  0.0  chr7              36942580 36942622 (37339777) + hAT-N58B_DR       DNA/hAT-Ac              683    730    (61) 3255746 *
   462   24.0  3.3  0.8  chr7              36942988 36943109 (37339290) C DNAX-16_DR        DNA                   (264)    159      35 3255747  
   228   23.8  3.6 11.7  chr7              36943938 36944075 (37338324) + EnSpm-17_DR       DNA/CMC-EnSpm          2704   2831  (6445) 3255748  
  2113   11.1  1.5  5.5  chr7              36944305 36944704 (37337695) C Mariner-N38_DR    DNA/TcMar-Tc1          (39)    508     124 3255749  
   788   13.8  3.8  2.1  chr7              36944918 36945102 (37337297) + EnSpm-N4B_DR      DNA/CMC-EnSpm?           33    220     (0) 3255750  
  2371   10.5  3.8  6.0  chr7              36945734 36946203 (37336196) + LTR-16B_DR-LTR    LTR                       1    460   (247) 3255751  
  2043    6.3  0.0  0.0  chr7              36946204 36946458 (37335941) + HATN8_DR          DNA/Zisupton              1    255     (0) 3255752  
  1777    9.6  1.6  0.0  chr7              36946459 36946708 (37335691) + LTR-16B_DR-LTR    LTR                     454    707     (0) 3255751  
   522   18.9  1.8  0.9  chr7              36948128 36948140 (37334259) + DNA6-1_DR         DNA/hAT-hAT5            140    153   (996) 3255753  
  1723   12.5  6.3  3.1  chr7              36948141 36948487 (37333912) + HATN12B_DR        DNA/hAT-Ac                1    358   (337) 3255754  
   538   16.5  0.0  1.1  chr7              36948479 36948570 (37333829) + HATN12B_DR        DNA/hAT-Ac              604    694     (1) 3255755 *
   664   15.9  4.8  0.0  chr7              36948586 36948711 (37333688) + DNA-2-29_DR       DNA                       1    132     (0) 3255756  
   335   14.3  0.0  1.8  chr7              36948712 36948765 (37333634) + MuDR-2_DR         DNA/MULE-MuDR         15820  15872  (8061) 3255757 *
   458   21.4  7.9  2.9  chr7              36948712 36948731 (37333668) + EnSpm-5_DR        DNA/CMC-EnSpm          2387   2540  (5131) 3255758  
  3314    6.2  9.3  1.3  chr7              36948732 36949238 (37333161) C Mariner-N38_DR    DNA/TcMar-Tc1           (0)    547       1 3255759  
   277   22.4 15.2 11.0  chr7              36948747 36948789 (37333610) + CryptonV-3_DR     DNA/Crypton-V           784    998 (22455) 3255760 *
   313   20.8  1.3  1.3  chr7              36948766 36948786 (37333613) + Zisupton-6_DR     DNA/Zisupton           8922   8999 (13117) 3255761  
   301   28.5  2.1  2.1  chr7              36948787 36948848 (37333551) C Merlin-1_DR       DNA/Merlin           (8331)   2196    2057 3255762  
   334   24.9  0.9  1.6  chr7              36949119 36949257 (37333142) + Helitron-N3_DR    RC/Helitron            1978   2087   (929) 3255763  
   230   16.3  0.0 11.3  chr7              36949210 36949278 (37333121) C CryptonV-3_DR     DNA/Crypton-V       (22485)    968     907 3255764 *
   209   21.5  1.7  7.0  chr7              36949685 36949744 (37332655) C BEL-41_DRe-I      LTR/Pao              (2360)   4673    4617 3255765  
   364   23.6  0.0  0.0  chr7              36951283 36951354 (37331045) C Harbinger-2_DR    DNA/PIF-Harbinger       (0)   4327    4256 3255766  
   648   15.4  6.0  0.0  chr7              36951367 36951483 (37330916) C TDR8B             DNA/hAT-Ac            (383)    580     457 3255767 *
  3652   16.0 11.1  3.3  chr7              36951380 36952272 (37330127) C TDR8              DNA/PIF-Harbinger     (195)    960       1 3255768  
   265   14.0  0.0  2.3  chr7              36952240 36952283 (37330116) + TDR8B             DNA/hAT-Ac              794    836   (127) 3255769 *
   528   18.9  3.4  4.6  chr7              36952254 36952282 (37330117) C EnSpm-N39C_DR     DNA/CMC-EnSpm?       (1609)   1984    1958 3255770  
  1447   13.2  7.0  0.3  chr7              36952283 36952555 (37329844) + ANGEL             DNA/Kolobok               4    294    (15) 3255771  
   225   16.7 20.0  0.0  chr7              36952513 36952572 (37329827) C DNA6-1_DR         DNA/hAT-hAT5          (561)    588     517 3255772 *
  4684    8.7 16.5  0.7  chr7              36954469 36955270 (37327129) + TDR2              DNA/TcMar-Tc1             1    928     (9) 3255773  
   201   21.3  3.0  7.2  chr7              36955275 36955375 (37327024) C hAT-N170_DR       DNA/Merlin             (42)    174      78 3255774  
   244   21.3  0.0  2.1  chr7              36955831 36955850 (37326549) C DNA7-N1_DR        DNA/Zisupton         (1063)   9354    9262 3255775  
   279    5.4  0.0  1.4  chr7              36955851 36955925 (37326474) + DNA-N43_DR        DNA/TcMar-Fot1          645    718   (336) 3255776  
   265    8.2  0.0  3.5  chr7              36955857 36955944 (37326455) C Gypsy82-LTR_Dr    LTR/Gypsy             (602)    743     659 3255777 *
   498   16.2  0.0 11.7  chr7              36955867 36955971 (37326428) C EnSpm-9_DR        DNA/CMC-EnSpm        (7847)    773     680 3255778  
   225   21.4  1.6  3.4  chr7              36955972 36955987 (37326412) C Polinton-4_DR     DNA/Maverick         (2321)  17966   17848 3255779  
  4015   12.3 33.0  1.2  chr7              36957983 36959076 (37323323) + DNA-1-7_DR        DNA/PIF-Harbinger         1   1438     (0) 3255780  
  1336    7.3 29.8  2.8  chr7              36959866 36960204 (37322195) C TDR7              DNA                     (5)    536     109 3255781  
   580   18.0  4.9  0.8  chr7              36960171 36960293 (37322106) C EnSpm-N11_DR      DNA/CMC-EnSpm        (1527)   3826    3699 3255782 *
   818   16.4  1.9  1.2  chr7              36960188 36960347 (37322052) C DNA8-25_DR        DNA                  (1793)   2174    2014 3255783 *
  2490    6.6  1.1  4.2  chr7              36960205 36960568 (37321831) C SINE2-3_DR        SINE/tRNA-V-RTE        (15)    353       1 3255784  
   256   23.3 12.3  0.0  chr7              36960518 36960590 (37321809) + EnSpm-N48B_DR     DNA/CMC-EnSpm          2596   2677  (4282) 3255785 *
  1099   21.3 10.6  2.0  chr7              36960740 36961060 (37321339) + Kolobok-N3_DR     DNA/Kolobok-T2?          12    359    (11) 3255786  
  3186   13.7 10.3  0.3  chr7              36961965 36962548 (37319851) C Kolobok-N17_DR    DNA/Kolobok-T2          (1)   1278     637 3255787  
  1558   15.0 10.3  0.9  chr7              36962555 36962864 (37319535) C Kolobok-N17_DR    DNA/Kolobok-T2        (940)    339       1 3255787  
  1839   16.4 14.3  1.0  chr7              36962885 36963316 (37319083) + hAT-N22B_DR       DNA/hAT-Ac              243    731   (648) 3255788  
  1046   15.8  5.3  6.1  chr7              36963822 36963851 (37318548) C CryptonV-2_DR     DNA/Crypton-V        (2447)  19364   19104 3255789  
  1530    8.3  2.6  2.1  chr7              36963852 36964084 (37318315) + TDR20             DNA/Merlin                1    234     (5) 3255790  
   614   29.7  7.9  3.2  chr7              36965448 36965840 (37316559) + CryptonV-1_DR     DNA/Crypton-V         14229  14639  (3234) 3255791  
   345   20.3  4.0  0.0  chr7              36965839 36965912 (37316487) C HarbingerN6_DR    DNA/PIF-Harbinger      (62)    331     255 3255792 *
   318   12.1 12.1  0.0  chr7              36965932 36965989 (37316410) + hAT-N22_DR        DNA/hAT-Ac                1     65  (1673) 3255793 *
  2004   11.0  9.9  2.7  chr7              36965987 36966369 (37316030) + hAT-N22C_DR       DNA/hAT-Ac              285    694     (0) 3255794  
   225   27.4  4.9  6.5  chr7              36967225 36967489 (37314910) C Gypsy98-LTR_Dr    LTR/Gypsy             (942)    842     582 3255795 *
   593   14.5  0.0 11.4  chr7              36967226 36967499 (37314900) + (CAG)n            Simple_repeat             1    242     (0) 3255796  
   315   19.5  7.6  0.8  chr7              36970331 36970449 (37311950) C Merlin-2_DR       DNA/Merlin           (6244)   7677    7551 3255797  
   303   23.2  7.5  1.4  chr7              36970348 36970547 (37311852) C TDR7              DNA                   (119)    422     145 3255798 *
   264    5.4  2.7  0.0  chr7              36970554 36970590 (37311809) + TDR7              DNA                       1     38   (503) 3255799  
  1939    7.7 15.6  1.9  chr7              36970595 36970966 (37311433) + TDR7              DNA                     120    541     (0) 3255800  
   526   19.2  0.0  0.8  chr7              36970967 36971087 (37311312) C TDR7              DNA                   (409)    132      13 3255798  
   364   14.0  8.9  4.3  chr7              36971364 36971475 (37310924) + EnSpm-N4B_DR      DNA/CMC-EnSpm?            1    117   (103) 3255801  
  3522   12.0 19.6  1.9  chr7              36971495 36972273 (37310126) C LOOPERN4_DR       DNA/Kolobok-T2          (0)    917       3 3255802  
   538    6.7 11.1  0.0  chr7              36972276 36972365 (37310034) + EnSpm-N4B_DR      DNA/CMC-EnSpm?          121    220     (0) 3255803  
   202   25.0  0.0  0.0  chr7              36972708 36972751 (37309648) + DNA-6-N5B_DR      DNA                    2422   2465  (1058) 3255804  
   253   23.1  0.0  6.8  chr7              36973272 36973285 (37309114) + DNA2-8_DR         DNA/CMC-EnSpm          3584   3592   (815) 3255805  
   978   19.9  8.7  4.2  chr7              36973286 36973584 (37308815) C TDR16             DNA/Merlin              (1)    312       1 3255806  
   515   24.5  2.4 18.4  chr7              36973585 36973625 (37308774) C Dada-U1A_DR       DNA/Dada             (7267)   3712    3419 3255807  
  1559   12.6  3.3  1.4  chr7              36973887 36974159 (37308240) + TDR24             DNA                       1    278   (166) 3255808 *
  1946   11.0  6.9  4.5  chr7              36974158 36974548 (37307851) C DNA6-5_DR         DNA                    (83)   1320     921 3255809  
   372   14.1 11.0  4.0  chr7              36974552 36974669 (37307730) C DNA6-5_DR         DNA                  (1150)    253     128 3255810  
   200    8.7 12.9  7.7  chr7              36974661 36974722 (37307677) + EnSpm-N15_DR      DNA/CMC-EnSpm          1423   1487     (0) 3255811 *
   204   16.4  0.0  4.1  chr7              36974725 36974775 (37307624) C EnSpm-N21_DR      DNA/CMC-EnSpm         (142)    337     289 3255812 *
   262   29.6  1.7  2.6  chr7              36974733 36974850 (37307549) + EnSpm-N21_DR      DNA/CMC-EnSpm           138    254   (225) 3255813  
   658   18.7  5.7  5.7  chr7              36975681 36975873 (37306526) C Kolobok-N16_DR    DNA/Kolobok?            (3)   1239    1047 3255814  
  5422   10.9  3.1  7.9  chr7              36975874 36976828 (37305571) + LOOPERN3B_DR      DNA/Kolobok-T2            9    921   (128) 3255815  
   217   16.2  1.5  0.0  chr7              36977791 36977858 (37304541) + DNA-1-7_DR        DNA/PIF-Harbinger       678    746   (692) 3255816  
   998    7.1  8.6  0.0  chr7              36977923 36978062 (37304337) + TC1DR3            DNA/TcMar-Tc1           413    564   (661) 3255817  
   949    5.7 19.4  6.8  chr7              36978062 36978231 (37304168) + TC1DR3            DNA/TcMar-Tc1           934   1123   (102) 3255818 *
   673   23.8  3.0 10.4  chr7              36978219 36978248 (37304151) + DNAX-25_DR        DNA/Zisupton           2125   2136  (1291) 3255819 *
  1774    5.0  1.6  2.5  chr7              36978249 36978495 (37303904) + SINE2-3_DR        SINE/tRNA-V-RTE           1    245   (123) 3255820  
  1442   22.1  8.0  9.7  chr7              36978253 36978494 (37303905) C DNA8-23_DR        DNA                  (4466)   2273    1894 3255821 *
  1576    7.9  0.0  0.5  chr7              36978495 36978711 (37303688) C CryptonV-N3_DR    DNA/Crypton-V        (1810)  18853   18638 3255822  
  1012    7.9  0.7  0.0  chr7              36978708 36978847 (37303552) C hAT-N167B_DR      DNA/hAT-Charlie       (203)   1370    1230 3255823 *
  1442   22.1  8.0  9.7  chr7              36978712 36978829 (37303570) C DNA8-23_DR        DNA                  (4466)   1893    1706 3255821  
   280   29.1  1.7  8.0  chr7              36978727 36978898 (37303501) + CryptonV-N5_DR    DNA/Crypton-V          5004   5165 (19372) 3255824 *
   533   11.9  0.0  0.0  chr7              36978836 36978919 (37303480) + TC1DR3            DNA/TcMar-Tc1          1142   1225     (0) 3255825  
   211   10.8  9.2  0.0  chr7              36979533 36979597 (37302802) + Gypsy-230_DR-LTR  LTR/Gypsy                54    124   (680) 3255826 *
   216   17.2  0.0  0.0  chr7              36979543 36979600 (37302799) + DNA-N4_DR         DNA                     645    702   (340) 3255827  
  2889    1.9  0.8  3.8  chr7              36980289 36980668 (37301731) + Merlin-N1_DR      DNA/Merlin                1    369     (0) 3255828  
   283   19.2  6.1  5.3  chr7              36980669 36980770 (37301629) + DNA-TA-4_DR       DNA/TcMar              6035   6137  (3658) 3255829 *
   400   22.6  0.0  0.0  chr7              36980677 36980840 (37301559) + (TTA)n            Simple_repeat             1    164     (0) 3255830  
   202   14.9  2.2  3.4  chr7              36980775 36980864 (37301535) + Mariner-N31_DR    DNA/TcMar-Tc1           192    280   (260) 3255831 *
   216    2.9  0.0 16.9  chr7              36980789 36980871 (37301528) + hAT-N178B_DR      DNA/hAT-Ac              132    202  (1681) 3255832 *
   419    6.4  0.0  0.0  chr7              36980800 36980909 (37301490) + (TAA)n            Simple_repeat             1    110     (0) 3255833 *
   525   10.5  0.8 11.1  chr7              36980843 36980971 (37301428) + DNA-6-N2_DR       DNA                    4189   4305   (751) 3255834  
   266   21.4  0.4  0.0  chr7              36980881 36981024 (37301375) + (TTA)n            Simple_repeat             1    144     (0) 3255835 *
   294   17.7 13.9  2.2  chr7              36980910 36981005 (37301394) C DNA-1-7_DR        DNA/PIF-Harbinger     (543)    893     664 3255836  
   285   13.1  0.0  0.0  chr7              36980968 36981028 (37301371) C CryptonV-N4_DR    DNA/Crypton-V        (9457)   4036    3976 3255837 *
   324    5.9  0.0  0.0  chr7              36981088 36981224 (37301175) + (TTA)n            Simple_repeat             1    137     (0) 3255838 *
   354    0.0  0.0  2.8  chr7              36981158 36981230 (37301169) C hAT-N178B_DR      DNA/hAT-Ac           (1681)    202     132 3255839  
   298   20.9  0.9 12.6  chr7              36981617 36981631 (37300768) C hAT5-N2_DR        DNA/hAT-hAT5         (1675)    910     908 3255840  
  3362    8.5  3.1  3.3  chr7              36981632 36982179 (37300220) + Mariner-N38_DR    DNA/TcMar-Tc1             1    547     (0) 3255841  
   214   20.6  5.5  6.9  chr7              36982115 36982187 (37300212) + Dada-tL_DR        DNA/Dada               2291   2362  (8045) 3255842 *
   233   13.4  0.0 11.3  chr7              36982133 36982191 (37300208) + EnSpm-N48B_DR     DNA/CMC-EnSpm          1819   1871  (5088) 3255843  
   203   19.7  0.0  7.1  chr7              36982352 36982411 (37299988) + hAT-26_DR         DNA/hAT-Ac             2438   2493  (2305) 3255844  
   545   22.9 13.0  1.0  chr7              36982956 36982978 (37299421) + DIRS-8B_DR        LTR/Ngaro              6844   6888   (425) 3255845  
  1933   10.9 15.1  0.5  chr7              36982979 36983302 (37299097) + SINE2-4_DR        SINE/tRNA-V-RTE           1    371     (0) 3255846  
  1244   14.4 16.9  6.2  chr7              36983029 36983353 (37299046) C IS3EU-4_DR        DNA/IS3EU            (2254)  12775   12418 3255847 *
   648   21.0  9.0  1.0  chr7              36983312 36983489 (37298910) + ANGEL             DNA/Kolobok               5    196   (113) 3255848 *
   245    9.1  0.0  0.0  chr7              36983507 36983539 (37298860) + ANGEL             DNA/Kolobok             276    308     (1) 3255849  
   781   17.0  0.5  7.4  chr7              36983876 36984091 (37298308) + EnSpm-N16_DR      DNA/CMC-EnSpm             1    202     (0) 3255850  
   223   15.5  0.0  3.5  chr7              36984106 36984165 (37298234) + hAT-N47C_DR       DNA/hAT-Tip100          149    206  (2253) 3255851 *
   224    6.2  0.0  0.0  chr7              36984119 36984166 (37298233) + hAT-N178B_DR      DNA/hAT-Ac              134    181  (1702) 3255852 *
   533   13.2  0.0  1.7  chr7              36984165 36984423 (37297976) + (TTA)n            Simple_repeat             1    254     (0) 3255853  
   207   17.4  2.0  7.9  chr7              36984218 36984324 (37298075) + DNA-1-7_DR        DNA/PIF-Harbinger       705    893   (545) 3255854 *
   369    6.7  0.0  0.0  chr7              36984348 36984436 (37297963) + DNA-6-N2_DR       DNA                    4221   4309   (747) 3255855  
   254   18.2  0.0 15.0  chr7              36984349 36984555 (37297844) + (TAA)n            Simple_repeat             1    180     (0) 3255856 *
   248   15.7  0.0  1.2  chr7              36984484 36984567 (37297832) + DNA-1-7_DR        DNA/PIF-Harbinger       678    760   (678) 3255857 *
   231   10.0  0.0  0.0  chr7              36985906 36985955 (37296444) C DNA8-10_DR        DNA/hAT-Ac           (2313)   1705    1656 3255858 *
   443   14.5  2.8  3.5  chr7              36985920 36986062 (37296337) C CryptonV-N4_DR    DNA/Crypton-V        (8544)   4949    4808 3255859 *
  2351    8.3  4.2  0.8  chr7              36986062 36986414 (37295985) + DNA-X-4_DR        DNA                     151    515   (730) 3255860 *
  2966   12.2  4.4  2.3  chr7              36986394 36986911 (37295488) + DNA-X-4_DR        DNA                     717   1245     (0) 3255861  
  2164   17.2 19.6  6.3  chr7              36986415 36986892 (37295507) C Merlin-2_DR       DNA/Merlin           (2886)  11035   10101 3255862 *
   243   21.6  0.0  6.2  chr7              36987311 36987379 (37295020) + DNA2-14_DR        DNA                     583    647  (6975) 3255863  
  4106    8.6  5.3  3.3  chr7              36988720 36989394 (37293005) + Gypsy-228_DR-LTR  LTR/Gypsy                 1    688     (8) 3255864  
   310   24.0  4.0  1.0  chr7              36989556 36989655 (37292744) + hAT-N38_DR        DNA/hAT-hAT6             51    153   (876) 3255865  
   266    0.0  0.0  0.0  chr7              36989656 36989683 (37292716) C TDR13             DNA                     (0)    772     745 3255866  
  3333   11.7  3.8  0.6  chr7              36989703 36990235 (37292164) C TDR13             DNA                   (222)    550       1 3255866  
   774   23.9  8.8  4.1  chr7              36990256 36990560 (37291839) + hAT-N38_DR        DNA/hAT-hAT6            168    486   (543) 3255867 *
   803   24.4  5.2  3.1  chr7              36990328 36990615 (37291784) + DNA-6-N9_DR       DNA                     275    568   (591) 3255868  
  2944   15.9 17.2  4.4  chr7              36990617 36991302 (37291097) C TDR13             DNA                     (2)    770       1 3255869  
   896   20.2  1.1  8.4  chr7              36991303 36991583 (37290816) + hAT-N44B_DR       DNA/hAT-Tip100          925   1186   (415) 3255870  
   274   15.6  0.0  0.0  chr7              36991749 36991793 (37290606) + DNA6-6_DR         DNA                    2151   2195  (9086) 3255871  
   338   21.6 10.2  0.0  chr7              36991944 36992031 (37290368) + SINE2-2_DR        SINE/tRNA-Core-RTE       10    106   (223) 3255872  
  2047   13.6  6.4  2.5  chr7              36992453 36992844 (37289555) C TDR13             DNA                   (365)    407       1 3255873  
   457   23.5 15.2  2.1  chr7              36992863 36993027 (37289372) + DNA-8-24_DR       DNA/hAT-Tip100          489    674  (1109) 3255874  
  3251   12.5  6.2  0.1  chr7              36993086 36993592 (37288807) C DNA2-15_DR        DNA/hAT-Ac            (523)    579       1 3255875  
   261   11.3  0.0  2.1  chr7              36994962 36995060 (37287339) + DNA9-3_DR         DNA/MULE-MuDR?         9346   9442  (1937) 3255876 *
   365    4.7  0.0  0.0  chr7              36994978 36995062 (37287337) + hAT-N159_DR       DNA/hAT-Ac             1551   1635   (187) 3255877  
   365   14.4  0.2  0.8  chr7              36994996 36995119 (37287280) C hAT-N36C_DR       DNA/hAT              (1463)    277     153 3255878 *
   419    2.8  0.0  0.1  chr7              36995063 36995097 (37287302) C hAT-30N1_DR       DNA/hAT-Ac            (607)   1425    1317 3255879  
   231   19.3  4.2  6.4  chr7              36995120 36995137 (37287262) C Zisupton-7_DR     DNA/Zisupton          (855)  16225   16087 3255880  
   359   10.2  0.0  0.0  chr7              36995329 36995387 (37287012) + hAT-N154_DR       DNA/hAT-Tip100            1     59  (1336) 3255881  
   504   12.2 16.7  0.0  chr7              36995389 36995478 (37286921) + Harbinger-N31_DR  DNA/PIF-Harbinger         1    105   (580) 3255882  
  2537   14.2  2.1  1.6  chr7              36995508 36995942 (37286457) + Harbinger-N31_DR  DNA/PIF-Harbinger       243    679     (6) 3255883  
   504   19.7  2.9  2.1  chr7              36996074 36996113 (37286286) C Zisupton-7_DR     DNA/Zisupton         (4548)  12534   12295 3255884  
   763   12.3  0.5  1.5  chr7              36996114 36996311 (37286088) + EnSpm-N42_DR      DNA/CMC-EnSpm           526    721   (531) 3255885  
   238   27.6  0.8  0.8  chr7              36996202 36996325 (37286074) + MuDR-2_DR         DNA/MULE-MuDR         16331  16454  (7479) 3255886 *
   908   17.4  0.9  7.3  chr7              36996345 36996561 (37285838) + hAT-N154_DR       DNA/hAT-Tip100         1164   1367    (28) 3255887  
   349   27.2  1.7  2.6  chr7              36996549 36996665 (37285734) C CryptonV-N5_DR    DNA/Crypton-V       (20519)   4018    3903 3255888 *
  1638   12.1 13.4  6.6  chr7              36996567 36996910 (37285489) C SINE2-4_DR        SINE/tRNA-V-RTE         (0)    371       6 3255889  
   633   16.2  0.9  0.0  chr7              36996812 36996922 (37285477) C DNA6-6_DR         DNA                  (3289)   7992    7881 3255890 *
   221   12.2  2.4  0.0  chr7              36998038 36998078 (37284321) + Zisupton-6_DR     DNA/Zisupton           8679   8720 (13396) 3255891  
   302   23.1 17.5  3.7  chr7              36998098 36998263 (37284136) + EnSpm-N21_DR      DNA/CMC-EnSpm            29    216   (263) 3255892  
  4056   12.2  2.2  0.6  chr7              36998272 36998945 (37283454) + Harbinger-N31_DR  DNA/PIF-Harbinger         1    685     (0) 3255893  
  2120   12.9  9.7  7.5  chr7              36999090 36999635 (37282764) + DNAX-18_DR        DNA/Merlin              153    709    (49) 3255894  
   432    9.7  0.0  0.0  chr7              36999633 36999694 (37282705) + hAT-N177_DR       DNA/hAT-Tip100          282    343   (627) 3255895 *
   656   14.9  0.0  7.4  chr7              36999704 36999848 (37282551) + hAT-N177_DR       DNA/hAT-Tip100          454    588   (382) 3255896  
   356   13.7  0.0  0.3  chr7              37001001 37001099 (37281300) C Zisupton-7_DR     DNA/Zisupton         (5534)  11548   11365 3255897  
   595   12.9  1.9  1.9  chr7              37001334 37001345 (37281054) C TDR17B            DNA/Sola-1            (759)    787     776 3255898  
  1483    7.8 15.6  0.0  chr7              37001346 37001589 (37280810) + SINE2-5_DR        SINE/tRNA-V-RTE           1    282     (0) 3255899  
   618   19.9  3.3  3.3  chr7              37001470 37001486 (37280913) + TE-X-7_DR         LINE?/Penelope?         153    220   (619) 3255900 *
   689   15.5  0.9  0.0  chr7              37001487 37001602 (37280797) + Mariner-N5C_DR    DNA/TcMar              3346   3462  (4459) 3255901  
   521   19.0  8.3  3.4  chr7              37001582 37001750 (37280649) + hAT-N134_DR       DNA/hAT?                714    890   (175) 3255902 *
   618   19.9  3.3  3.3  chr7              37001603 37001614 (37280785) + TE-X-7_DR         LINE?/Penelope?         221    297   (542) 3255900  
  1165   16.0 14.8  0.7  chr7              37001615 37001885 (37280514) + ANGEL             DNA/Kolobok               1    309     (0) 3255903  
   291   22.6  6.2  8.5  chr7              37001751 37001764 (37280635) C EnSpm-N39C_DR     DNA/CMC-EnSpm?       (1595)   1929    1810 3255904 *
   385   19.8 23.3  2.2  chr7              37001757 37001906 (37280493) + IS4EU-1_DR        DNA/PIF-ISL2EU         2234   2414  (2590) 3255905  
   756   17.8  1.7  7.8  chr7              37001970 37002146 (37280253) C EnSpm-15_DR       DNA/CMC-EnSpm       (10134)   1320    1154 3255906  
   495   23.1 12.3  4.1  chr7              37001985 37002187 (37280212) + DNAX-25_DR        DNA/Zisupton           2123   2341  (1086) 3255907 *
   957   18.6 17.2  3.1  chr7              37002015 37002269 (37280130) + DIRS-1E-LTR_DR    LTR/Ngaro               206    495   (195) 3255908  
   248   22.2  8.3  3.4  chr7              37002212 37002295 (37280104) + hAT-N29_DR        DNA/hAT-Tip100         1251   1338   (242) 3255909 *
  1441   11.4  0.8  6.7  chr7              37003267 37003520 (37278879) + Harbinger-3N2_DR  DNA/PIF-Harbinger         1    240    (32) 3255910  
   354   12.8  7.6  3.1  chr7              37003465 37003503 (37278896) C DNA8-10_DR        DNA/hAT-Ac           (2227)   1791    1632 3255911 *
   444    8.7  0.0  2.9  chr7              37003504 37003610 (37278789) + EnSpm-8_DR        DNA/CMC-EnSpm          1204   1307  (8134) 3255912  
   435   14.8  0.7  0.0  chr7              37003509 37003643 (37278756) C MuDR-2_DR         DNA/MULE-MuDR        (7467)  16466   16331 3255913 *
   650    8.0  1.8  0.0  chr7              37003528 37003639 (37278760) C DNA6-6_DR         DNA                  (3419)   7862    7749 3255914  
   464    8.9  0.1  1.9  chr7              37003640 37003682 (37278717) + Zisupton-6_DR     DNA/Zisupton           9255   9380 (12736) 3255915  
   876   14.2  0.7  3.4  chr7              37004320 37004472 (37277927) + hAT-N167B_DR      DNA/hAT-Charlie        1232   1380   (193) 3255916 *
  2298   12.4  2.4  0.3  chr7              37004338 37004708 (37277691) C HE1_DR1           SINE/tRNA-V-RTE        (23)    379       1 3255917  
   560   22.6  4.2  7.4  chr7              37004566 37004732 (37277667) C DNA-2-32_DR       DNA/CMC-EnSpm?       (6177)   2605    2444 3255918 *
   309   18.6 11.5  3.6  chr7              37005214 37005291 (37277108) C DNA2-2B_DR        DNA                    (94)    835     752 3255919  
   209   13.0  0.0 12.8  chr7              37005755 37005807 (37276592) + L1-82_DR          LINE/L1                5692   5752   (258) 3255920 *
   216    2.6 10.5  0.0  chr7              37005770 37005807 (37276592) C ERV1-N6-I_DR      LTR/ERV1             (1070)   3433    3392 3255921  
   201   21.7  1.7  0.0  chr7              37005808 37005829 (37276570) + Zisupton-7_DR     DNA/Zisupton          12358  12418  (4664) 3255922  
  2670    8.2  5.7  0.0  chr7              37005855 37006255 (37276144) + DNA15TA1_DR       DNA/CMC-EnSpm             1    424    (18) 3255923  
  1166   31.0  7.5  3.1  chr7              37006293 37006998 (37275401) C L1-52_DR          LINE/L1              (1677)   3930    3195 3255924  
   200   15.5  0.0 10.6  chr7              37007087 37007180 (37275219) C EnSpm-N10_DR      DNA/CMC-EnSpm        (2045)   7263    7179 3255925 *
   284   12.2  0.0  0.0  chr7              37007108 37007181 (37275218) + Zisupton-6_DR     DNA/Zisupton           9379   9452 (12664) 3255926 *
   308   12.2  1.5  1.3  chr7              37007117 37007215 (37275184) + EnSpm-N14_DR      DNA/CMC-EnSpm          3580   3654   (926) 3255927  
  1041   12.0  6.3  0.0  chr7              37007354 37007528 (37274871) + DNAX-21_DR        DNA                       1    186    (12) 3255928  
  1065   18.0 12.4  1.6  chr7              37008216 37008441 (37273958) + DNA8-17_DR        DNA/hAT-Tip100         1298   1547   (266) 3255929  
  4401    4.3  4.8  0.0  chr7              37008458 37009019 (37273380) + Rex1-43_DRe       LINE/Rex-Babar          244    832    (66) 3255930  
   202   11.8  2.9  0.0  chr7              37009146 37009179 (37273220) + Harbinger-N15_DR  DNA/PIF-Harbinger       953    987  (1316) 3255931  
   884   11.8  0.0  0.7  chr7              37010307 37010442 (37271957) + Kolobok-N1_DR     DNA/Kolobok-T2?          41    175   (624) 3255932  
  5306   12.3  1.4  7.5  chr7              37010497 37011406 (37270993) C HarbingerN4_DR    DNA/PIF-Harbinger       (1)    859       1 3255933  
   285   14.6  0.0  0.0  chr7              37011407 37011461 (37270938) C Kolobok-N1_DR     DNA/Kolobok-T2?       (587)    212     158 3255934  
  1275   16.3  0.8  7.0  chr7              37011463 37011720 (37270679) + HATN8_DR          DNA/Zisupton             12    254     (1) 3255935  
   204   16.2  4.7 12.7  chr7              37011941 37012025 (37270374) C Polinton-1_DR     DNA/Maverick          (716)  17769   17691 3255936 *
   215   17.0  0.0  0.0  chr7              37011976 37012028 (37270371) + DNA6-6_DR         DNA                    9925   9977  (1304) 3255937 *
   230   28.4  3.4  0.0  chr7              37011987 37012074 (37270325) C Rex1-31_DRe       LINE/Rex-Babar        (432)   3101    3011 3255938  
   256    9.1  0.0  0.0  chr7              37012906 37012960 (37269439) + (TTCA)n           Simple_repeat             3     57     (0) 3255939 *
   745   21.6  4.0  1.7  chr7              37012912 37013137 (37269262) + MuDR-2_DR         DNA/MULE-MuDR         18823  19053  (4880) 3255940 *
  1574   13.5  1.0  6.8  chr7              37012949 37013243 (37269156) C SINE2-5_DR        SINE/tRNA-V-RTE         (0)    282       4 3255941  
   518   22.9  2.9  4.4  chr7              37013244 37013269 (37269130) C DIRS-8B_DR        LTR/Ngaro             (431)   6882    6859 3255942  
   376   14.3  0.0  0.0  chr7              37014090 37014159 (37268240) + Polinton-4_DR     DNA/Maverick          12631  12700  (7587) 3255943  
   336   20.9  0.0  0.0  chr7              37014138 37014242 (37268157) C Kolobok-2_DR      DNA/Kolobok-T2       (3385)   3315    3211 3255944 *
   730    8.5  0.0  0.0  chr7              37014155 37014406 (37267993) + (TTTA)n           Simple_repeat             1    252     (0) 3255945  
   317   18.3  9.0  1.5  chr7              37014243 37014254 (37268145) C HAT1_DR           DNA/hAT-Ac           (2607)    680     555 3255946 *
   214   14.1  1.2  2.5  chr7              37014338 37014417 (37267982) + DNA7-N1_DR        DNA/Zisupton           2863   2941  (7476) 3255947 *
  2699    9.0 12.8  0.8  chr7              37014395 37014863 (37267536) C CR1-49_DR         LINE/L2                (12)   2413    1889 3255948  
   942   10.3 18.8  2.0  chr7              37015168 37015385 (37267014) C EnSpm-N3C_DR      DNA/CMC-EnSpm           (0)    283      30 3255949  
   319   25.0  0.0  1.1  chr7              37017036 37017050 (37265349) C CryptonV-N4_DR    DNA/Crypton-V        (1282)  12211   12198 3255950  
  1160   12.4 11.3  9.2  chr7              37017051 37017316 (37265083) C Kolobok-N10B_DR   DNA/Kolobok             (0)    271       1 3255951  
   249   19.0  0.0  3.5  chr7              37017392 37017451 (37264948) + Kolobok-N10C_DR   DNA/Kolobok             268    325    (19) 3255952  
  2506    5.7  0.0  0.0  chr7              37017519 37017836 (37264563) + DNA13TA1a_DR      DNA/TcMar-Tc1             1    318     (0) 3255953  
   944   14.5  1.2  0.6  chr7              37017906 37018065 (37264334) + DNA-X-18_DR       DNA                       1    161  (1049) 3255954  
  2874   12.3 15.0 14.8  chr7              37018469 37019282 (37263117) + Harbinger3N_DR    DNA/PIF-Harbinger         1    815   (329) 3255955  
   727    8.2  0.0  0.0  chr7              37019313 37019409 (37262990) C Harbinger3_DR     DNA/PIF-Harbinger      (16)   3583    3487 3255956  
   519    9.2  5.3  0.0  chr7              37019399 37019474 (37262925) + Harbinger3_DR     DNA/PIF-Harbinger      3520   3599     (0) 3255957 *
   253   14.6  0.0  0.0  chr7              37019439 37019479 (37262920) C CryptonV-1_DR     DNA/Crypton-V        (5023)  12850   12810 3255958 *
   221    8.9 22.8  1.4  chr7              37019566 37019622 (37262777) + TE-X-14_DR        Unknown                   2     70   (319) 3255959 *
   391   17.3  6.0  2.3  chr7              37019621 37019703 (37262696) + TE-X-14_DR        Unknown                 198    283   (106) 3255959  
  1874    9.2  1.1  2.9  chr7              37019972 37020251 (37262148) + SINE2-4_DR        SINE/tRNA-V-RTE          95    369     (2) 3255960  
  1481   15.0  0.9 13.9  chr7              37020252 37020296 (37262103) + EnSpm-6N1_DR      DNA/CMC-EnSpm          6136   6423  (2813) 3255961  
   802   13.7  0.8  0.0  chr7              37020318 37020448 (37261951) C DNA-2-29_DR       DNA                     (0)    132       1 3255962  
   223   13.9  0.0  0.0  chr7              37020421 37020456 (37261943) C CryptonV-3_DR     DNA/Crypton-V       (22639)    814     779 3255963 *
   633   19.4 11.0  8.4  chr7              37020450 37020891 (37261508) C hAT-N126D_DR      DNA/hAT-Ac             (19)    595       1 3255964  
  3518    6.2  6.0  0.7  chr7              37020895 37021414 (37260985) C Mariner-N38_DR    DNA/TcMar-Tc1           (0)    547       1 3255965  
   227    9.1  6.5  4.3  chr7              37021377 37021389 (37261010) + hAT-N21B_DR       DNA/hAT-Ac             1181   1224    (74) 3255966 *
   239    6.7  0.0  0.0  chr7              37021390 37021419 (37260980) C Zisupton-6_DR     DNA/Zisupton        (13148)   8968    8939 3255967  
  3974   16.7  6.1  1.4  chr7              37022165 37022979 (37259420) C MuDR-N1_DR        DNA/MULE-MuDR           (0)    896      44 3255968  
  1101   11.7  2.3  0.0  chr7              37022980 37023150 (37259249) + ERV1-N11_DR-LTR   LTR/ERV1                  1    175  (1194) 3255969 *
  3583   10.2 10.2  1.3  chr7              37023130 37023791 (37258608) + ERV1-N11_DR-LTR   LTR/ERV1                644   1306    (63) 3255969  
   307   12.4  0.4  2.6  chr7              37023959 37024042 (37258357) C ERV1-N6-I_DR      LTR/ERV1             (1067)   3436    3355 3255970  
   285   17.9  4.5  0.0  chr7              37023989 37024055 (37258344) C Polinton-1_DR     DNA/Maverick         (1320)  17165   17096 3255971 *
   220   32.9  3.7  0.0  chr7              37024056 37024070 (37258329) + EnSpm-N13_DR      DNA/CMC-EnSpm          5992   6076 (16073) 3255972  
  2549   17.2  5.0  6.5  chr7              37024130 37024768 (37257631) C DNA-8-8_DR        DNA/hAT-Charlie        (16)   1109     480 3255973  
   316   13.3  3.2  4.8  chr7              37024812 37024871 (37257528) C DNA-8-8_DR        DNA/hAT-Charlie       (839)    286     228 3255973  
   405   17.1  0.0  0.0  chr7              37024872 37024941 (37257458) + Harbinger-N12_DR  DNA/PIF-Harbinger         1     70   (632) 3255974  
   492   23.6 14.1  4.1  chr7              37025015 37025191 (37257208) C DNA-8-8_DR        DNA/hAT-Charlie       (931)    194       1 3255973  
   235   14.3 11.9  0.0  chr7              37026401 37026442 (37255957) + CryptonV-N6_DR    DNA/Crypton-V            25     71   (491) 3255975  
  2924    9.1  1.7  0.0  chr7              37026462 37026879 (37255520) C TDR2              DNA/TcMar-Tc1           (0)    937     513 3255976  
  2447   11.7 19.2  0.4  chr7              37026880 37027326 (37255073) C TDR5              DNA/CMC-EnSpm           (0)    531       1 3255977  
  2665    9.3 11.3  3.2  chr7              37027327 37027794 (37254605) C TDR2              DNA/TcMar-Tc1         (423)    514      10 3255976  
   384   17.0 13.7 12.4  chr7              37027847 37028021 (37254378) + CryptonV-N6_DR    DNA/Crypton-V            81    257   (305) 3255978  
   772   19.4  9.3  4.4  chr7              37028047 37028283 (37254116) + CryptonV-N6_DR    DNA/Crypton-V            33    280   (282) 3255979  
  2116    7.7 14.1  0.0  chr7              37029763 37030137 (37252262) C TDR7              DNA                     (0)    541     114 3255980  
   560   22.8  0.0  1.6  chr7              37030147 37030275 (37252124) + Penelope-5_DR     LINE/Penelope          2206   2332   (544) 3255981 *
   707   12.9  0.0  0.0  chr7              37030175 37030275 (37252124) C Merlin-1_DR       DNA/Merlin           (6054)   4473    4373 3255982  
   221   24.2  9.9  1.8  chr7              37030265 37030365 (37252034) + hAT-N127_DR       DNA/hAT-Charlie        5330   5438  (4878) 3255983 *
   661   22.8  0.0  0.0  chr7              37030276 37030295 (37252104) C Helitron-N4_DR    RC/Helitron           (561)    578     476 3255984 *
   799   10.7  0.8  0.0  chr7              37030292 37030413 (37251986) C TDR7              DNA                   (418)    123       1 3255985  
  4341   12.6  4.4  0.1  chr7              37030450 37031135 (37251264) + L2-5_DRe          LINE/L2                1513   2227     (0) 3255986  
   205   18.8  0.0  0.0  chr7              37031151 37031182 (37251217) C Dada-U6_DR        DNA/Dada             (4661)   4302    4271 3255987  
   246   23.8  0.0  3.4  chr7              37031629 37031680 (37250719) C Mariner-7_DR      DNA/TcMar-Tc1         (617)    970     921 3255988  
   300   27.5  5.6  9.2  chr7              37031681 37031860 (37250539) + TDR22B            DNA                       1    174  (1074) 3255989 *
   310   29.6  4.8  5.8  chr7              37031838 37032045 (37250354) + TDR22             DNA                     202    407   (848) 3255990  
  1546    7.0  7.3  2.0  chr7              37032163 37032396 (37250003) + Mariner-N7_DR     DNA/TcMar                16    261     (0) 3255991  
   316   20.2  5.0  1.2  chr7              37032397 37032426 (37249973) + ENSPM-6_DR        DNA/CMC-EnSpm         17919  17951 (14665) 3255992  
   284   21.3  0.0  7.6  chr7              37032467 37032537 (37249862) + TDR22             DNA                    1182   1247     (8) 3255993  
   823   25.7 19.1  1.0  chr7              37032548 37032967 (37249432) C Mariner-7_DR      DNA/TcMar-Tc1         (670)    917     423 3255988  
   682   13.0  0.0  0.0  chr7              37033261 37033368 (37249031) + Kolobok-N3_DR     DNA/Kolobok-T2?         263    370     (0) 3255994  
   452   23.5  3.0  7.9  chr7              37034115 37034313 (37248086) + hAT-N133_DR       DNA/hAT-Ac              145    334   (289) 3255995 *
   465   20.9  6.7  6.7  chr7              37034154 37034317 (37248082) + Merlin-N3_DR      DNA/Merlin               64    227    (28) 3255996  
  3939    8.7  4.5  3.3  chr7              37034443 37035046 (37247353) + Kolobok-N2_DR     DNA/Kolobok-T2          741   1351    (20) 3255997  
  1100   23.5  7.4  6.9  chr7              37035717 37036122 (37246277) C DNA9-3_DR         DNA/MULE-MuDR?       (9651)   1728    1321 3255998 *
  1601   16.0 10.0  1.6  chr7              37035776 37036124 (37246275) + HE1_DR1           SINE/tRNA-V-RTE          12    389    (13) 3255999  
   870   18.5  1.4 13.2  chr7              37035878 37036157 (37246242) C IS3EU-4_DR        DNA/IS3EU            (2335)  12694   12444 3256000 *
   808   23.1  5.0  5.8  chr7              37035924 37036203 (37246196) + hAT-N29_DR        DNA/hAT-Tip100         1156   1433   (147) 3256001 *
   298   18.5  6.2  9.1  chr7              37036330 37036442 (37245957) C EnSpm-N13_DR      DNA/CMC-EnSpm        (1483)  20666   20557 3256002  
   238    4.8  4.8  0.0  chr7              37036436 37036477 (37245922) + (TTCA)n           Simple_repeat             3     46     (0) 3256003 *
   284    6.1  0.0  4.1  chr7              37036441 37036491 (37245908) C EnSpm-6N1_DR      DNA/CMC-EnSpm        (2806)   6430    6382 3256004  
 27729    1.8  2.0  0.9  chr7              37036515 37039812 (37242587) + DNA9TA1_DR        DNA/CMC-EnSpm             1   3333     (0) 3256005  
   314    9.1  0.0  0.0  chr7              37039813 37039856 (37242543) + DNA2-16_DR        DNA                    7301   7344 (10707) 3256006  
  4152   13.0  7.8  0.8  chr7              37039862 37040596 (37241803) + DNA2-2_DR         DNA                       1    786     (0) 3256007  
  1323    8.2  0.0  6.8  chr7              37040613 37040848 (37241551) C hAT-N92_DR        DNA/hAT-Ac           (1354)    221       1 3256008  
   295   26.1  2.3  1.5  chr7              37041433 37041456 (37240943) + DNA-8-24_DR       DNA/hAT-Tip100          465    489  (1294) 3256009  
  3356    7.2 19.0  1.0  chr7              37041457 37042035 (37240364) + DNA-X-3_DR        DNA                       1    682   (792) 3256010  
   627    8.2  8.1  0.8  chr7              37042042 37042152 (37240247) C DNA-X-3_DR        DNA                  (1077)    397     279 3256011  
  5119    8.1  5.0  0.4  chr7              37042153 37042897 (37239502) + TDR13B2           DNA                       1    779     (0) 3256012  
  1725    7.2  2.3 10.5  chr7              37042899 37043206 (37239193) C DNA-X-3_DR        DNA                  (1189)    285       1 3256013  
   314   16.8  4.3  3.2  chr7              37043128 37043219 (37239180) C DNA-8-24_DR       DNA/hAT-Tip100       (1216)    567     475 3256014 *
  2223    4.8  0.0  0.0  chr7              37043206 37043477 (37238922) C DNA-X-4B_DR       DNA                   (149)    272       1 3256015  
   210   24.6  2.7  1.3  chr7              37043558 37043631 (37238768) + EnSpm-10_DR       DNA/CMC-EnSpm          2191   2265  (4040) 3256016  
   208   14.3  0.0  2.4  chr7              37043606 37043648 (37238751) + Helitron-4_DR     RC/Helitron           11406  11447 (20421) 3256017 *
   625   21.9  5.1  0.6  chr7              37043782 37043937 (37238462) C DNA-AT-1_DR       DNA                     (0)    392     230 3256018  
   221   25.4  2.4  4.9  chr7              37043899 37043981 (37238418) C Dada-tL_DR        DNA/Dada             (7997)   2410    2330 3256019 *
   375    9.8  0.0  0.0  chr7              37043941 37043991 (37238408) C Merlin-1_DR       DNA/Merlin           (8337)   2190    2140 3256020  
  1382    4.2  2.1  0.0  chr7              37043992 37044183 (37238216) + DNA-TA-2_DR       DNA/CMC-EnSpm             1    196     (0) 3256021  
  1187    9.6 10.8  1.6  chr7              37044184 37044406 (37237993) + Mariner-N38_DR    DNA/TcMar-Tc1            34    276   (271) 3256022  
   395   20.8  0.0  0.0  chr7              37044408 37044479 (37237920) C DNA-AT-1_DR       DNA                   (288)    104      33 3256018  
   223   26.2 11.2  0.0  chr7              37044703 37044782 (37237617) C Kolobok-N13_DR    DNA                   (366)     93       5 3256023  
  1656    9.6 11.5  1.3  chr7              37045841 37046124 (37236275) C EnSpm-N21_DR      DNA/CMC-EnSpm           (2)    477     165 3256024  
  1261   16.3  1.9  5.5  chr7              37046125 37046390 (37236009) + hAT-N148_DR       DNA/hAT-Ac                1    257  (1902) 3256025  
   431   11.1  0.0  0.0  chr7              37046362 37046424 (37235975) + hAT-N148_DR       DNA/hAT-Ac              675    737  (1422) 3256026 *
  3931    4.0 27.0  0.4  chr7              37046647 37047246 (37235153) C DNA25TWA2_DR      DNA                     (0)    802      44 3256027  
  3858    8.7 15.1  1.5  chr7              37047247 37047933 (37234466) C TDR13B2           DNA                     (0)    779       1 3256028  
   408   24.7  0.0  1.0  chr7              37047861 37047958 (37234441) + DNA9-3_DR         DNA/MULE-MuDR?         5706   5802  (5577) 3256029 *
   459    3.8  0.0  0.0  chr7              37047932 37047984 (37234415) C DNA25TWA2_DR      DNA                   (749)     53       1 3256030  
   308   14.8  2.4  9.1  chr7              37047985 37048006 (37234393) + EnSpm-N10_DR      DNA/CMC-EnSpm          4089   4149  (5159) 3256031 *
  1172   19.2  0.4  3.8  chr7              37047986 37048229 (37234170) C Crypton-N1_DR     DNA/Crypton-A         (235)    249      14 3256032  
   256   19.7  3.3  6.9  chr7              37048463 37048522 (37233877) + HATN13_DR         DNA/hAT-Ac              279    336   (783) 3256033  
   374    3.6  0.0  6.0  chr7              37049532 37049620 (37232779) + DNA6-6_DR         DNA                    9925  10008  (1273) 3256034 *
   575    1.2  0.0  0.0  chr7              37049548 37049711 (37232688) + (TG)n             Simple_repeat             1    164     (0) 3256035  
   406   14.3  1.4  1.9  chr7              37049553 37049641 (37232758) C EnSpm-N14_DR      DNA/CMC-EnSpm         (929)   3651    3569 3256036 *
   326   19.1  4.2  2.0  chr7              37049621 37049668 (37232731) + EnSpm-7_DR        DNA/CMC-EnSpm          7081   7211  (3823) 3256037 *
   477    7.6  0.0  1.1  chr7              37049642 37049734 (37232665) + Helitron-2_DR     RC/Helitron           23605  23696  (3716) 3256038  
   406   14.3  1.4  1.9  chr7              37049735 37049756 (37232643) C EnSpm-N14_DR      DNA/CMC-EnSpm         (929)   3568    3547 3256036  
  1463   12.8  1.2  1.6  chr7              37050982 37051228 (37231171) C L2-5_DRe          LINE/L2                 (0)   2227    1982 3256039  
   238   24.6  5.3  0.0  chr7              37051436 37051492 (37230907) + hAT-N109_DR       DNA/hAT-Ac               11     70   (583) 3256040  
   478   20.3 25.8  0.4  chr7              37051602 37051814 (37230585) + hAT-N109_DR       DNA/hAT-Ac              223    489   (164) 3256041  
  3440   12.3  6.7  2.0  chr7              37051847 37052491 (37229908) + LOOPERN3B_DR      DNA/Kolobok-T2           49    691   (320) 3256042  
   259   11.1  4.4  0.0  chr7              37052460 37052504 (37229895) + LOOPERN3B_DR      DNA/Kolobok-T2          641    687   (362) 3256043 *
  2839   13.8  7.6  0.4  chr7              37052511 37053011 (37229388) C DNA21TA1_DR       DNA/TcMar-Tc1           (2)    537       1 3256044  
  1438   10.1  0.0  4.1  chr7              37053012 37053235 (37229164) + LOOPERN3B_DR      DNA/Kolobok-T2          831   1045     (4) 3256045  
   208   18.9  5.0  3.3  chr7              37053215 37053274 (37229125) + MuDR-2N1_DR       DNA/MULE-MuDR          5731   5791  (6434) 3256046 *
   244   12.2  2.0  4.0  chr7              37054912 37054962 (37227437) + hAT-N35B_DR       DNA/hAT-Ac              604    653   (959) 3256047 *
  1180   16.2  6.1  0.4  chr7              37054925 37055154 (37227245) + HATN8_DR          DNA/Zisupton              8    250     (5) 3256048  
  1986    9.5  0.4  0.4  chr7              37055287 37055551 (37226848) C SINE2-3B_DR       SINE/tRNA-V             (3)    348      84 3256049  
   568   16.9  9.2  3.4  chr7              37055449 37055589 (37226810) + EnSpm-N42B_DR     DNA/CMC-EnSpm          3217   3365   (939) 3256050 *
   533   14.5  0.0  0.0  chr7              37055801 37055883 (37226516) + Harbinger-8N2_DR  DNA/PIF-Harbinger       466    548     (0) 3256051  
   333   35.4  7.4  0.6  chr7              37055870 37055887 (37226512) C TE-X-7_DR         LINE?/Penelope?       (526)    313     141 3256052 *
   425   21.8 12.5  4.5  chr7              37055888 37056031 (37226368) C DNAX-23_DR        DNA                  (1410)  10391   10237 3256053 *
  2137   12.7  6.4  0.5  chr7              37055913 37056269 (37226130) C HE1_DR1           SINE/tRNA-V-RTE        (23)    379       2 3256054  
   283   21.7  1.4  1.4  chr7              37057359 37057428 (37224971) C Merlin-1_DR       DNA/Merlin           (9057)   1470    1401 3256055  
   263   26.5  0.8  6.3  chr7              37057429 37057475 (37224924) C TE-X-1B_DR        DNA                    (73)   1336    1226 3256056  
  3225    5.8  1.7  1.1  chr7              37057505 37057974 (37224425) + Mariner-N38_DR    DNA/TcMar-Tc1            74    546     (1) 3256057  
  2852   12.0  5.9  1.2  chr7              37057975 37058049 (37224350) C Merlin-1_DR       DNA/Merlin           (8896)   1631    1532 3256058  
   283   15.6  1.1  2.2  chr7              37057974 37058065 (37224334) + DNA-8-7_DR        DNA/hAT-Tip100          939   1029    (20) 3256059 *
  4774   11.2  7.2  0.9  chr7              37058023 37058886 (37223513) C DNA-TA-7_DR       DNA/TcMar-Fot1         (75)    918       1 3256060  
   997   19.4  6.1  7.5  chr7              37058889 37059251 (37223148) + Mariner-N40_DR    DNA/TcMar-Tc1             1    358   (520) 3256061  
  1170   20.7  1.4  5.6  chr7              37059281 37059314 (37223085) C Academ-N1_DRe     DNA/Academ-1         (2645)   1383    1099 3256062  
  1380   14.7  1.9  4.3  chr7              37059315 37059577 (37222822) + CryptonV-N3_DR    DNA/Crypton-V           923   1179 (19484) 3256063  
   452   25.1  0.6 10.4  chr7              37059544 37059712 (37222687) + DNA-2-32_DR       DNA/CMC-EnSpm?         2442   2595  (6187) 3256064 *
  1818   14.4  9.4  1.6  chr7              37059583 37059922 (37222477) + SINE2-4_DR        SINE/tRNA-V-RTE           6    371     (0) 3256065  
  1444   17.9  8.4  9.2  chr7              37059586 37059967 (37222432) + EnSpm-6N1_DR      DNA/CMC-EnSpm          6051   6429  (2807) 3256066 *
   288   18.4 26.2  0.0  chr7              37060293 37060395 (37222004) + DNA-3-6_DR        DNA/Zator?              391    520    (65) 3256067  
   463   12.8  2.3  2.3  chr7              37062732 37062819 (37219580) + HarbingerN6_DR    DNA/PIF-Harbinger       178    265   (128) 3256068 *
  1052   14.2  8.1  2.1  chr7              37062789 37063011 (37219388) C SAT-26_DR         Satellite            (1590)   2293    2058 3256069 *
  2797    4.1  1.1  2.5  chr7              37062821 37063193 (37219206) C SINE2-3_DR        SINE/tRNA-V-RTE         (0)    368       1 3256070  
   372   16.6  3.9  6.5  chr7              37063194 37063219 (37219180) C EnSpm-N40_DR      DNA/CMC-EnSpm        (2979)   2415    2408 3256071 *
   386   16.9  7.0  0.0  chr7              37063197 37063267 (37219132) + HarbingerN6_DR    DNA/PIF-Harbinger       256    331    (62) 3256072  
  1219   18.2  0.6 13.9  chr7              37063452 37063769 (37218630) C DNA-X-2_DR        DNA                     (0)    816     536 3256073  
  1888   18.3  6.7  7.4  chr7              37063910 37064494 (37217905) + hAT-N126B_DR      DNA/hAT-Ac               20    600     (0) 3256074  
   824   19.4  5.4  5.1  chr7              37064719 37065012 (37217387) C CryptonV-N2_DR    DNA/Crypton-V        (5005)  11633   11339 3256075 *
  2051   12.7 11.8  4.0  chr7              37064774 37065265 (37217134) C hAT-N131_DR       DNA/hAT-Ac            (592)   1472     944 3256076  
  3777   10.2 28.0  1.0  chr7              37065370 37066145 (37216254) + TDR8B             DNA/hAT-Ac                1   1297    (16) 3256077  
   311   11.7  1.6  3.3  chr7              37066150 37066211 (37216188) + L1-78_DR          LINE/L1                5178   5238    (22) 3256078  
   202   19.8  0.0 10.9  chr7              37066244 37066294 (37216105) + Kolobok-N16B_DR   DNA/Kolobok?            908    953   (190) 3256079  
   202   13.8  0.0  0.0  chr7              37066797 37066825 (37215574) C DNA-8-26_DR       DNA/hAT-Tip100        (894)   1280    1252 3256080  
   212   19.6 12.5  0.0  chr7              37067269 37067324 (37215075) C Gypsy-196_DR-I    LTR/Gypsy             (294)   5231    5169 3256081  
   336   10.4 10.6  0.0  chr7              37068731 37068818 (37213581) C LOOPERN3B_DR      DNA/Kolobok-T2          (0)   1049     896 3256082  
   754   19.9  2.3  9.5  chr7              37068820 37069124 (37213275) C EnSpm-16_DR       DNA/CMC-EnSpm        (3420)   6364    6080 3256083  
   534   19.5 21.2  2.0  chr7              37069117 37069409 (37212990) + EnSpm-16_DR       DNA/CMC-EnSpm          6011   6358  (3426) 3256084 *
  3711   10.3 12.5  2.6  chr7              37069413 37070078 (37212321) C LOOPERN3B_DR      DNA/Kolobok-T2        (149)    900     171 3256082  
   336   13.7  0.0  0.0  chr7              37070081 37070131 (37212268) C LOOPERN3B_DR      DNA/Kolobok-T2        (998)     51       1 3256082  
   325   21.3 10.7  0.0  chr7              37070777 37070851 (37211548) C LOOPERN4B_DR      DNA/Kolobok-T2          (0)    503     421 3256085  
   262   19.3  2.2  2.2  chr7              37071005 37071094 (37211305) + DNA-6-N5B_DR      DNA                    2370   2459  (1064) 3256086  
   241   19.9  0.0 11.5  chr7              37071036 37071103 (37211296) C DNA2-10_DR        DNA                   (796)   2725    2665 3256087 *
   260   19.2  0.0  7.3  chr7              37071054 37071126 (37211273) C Zisupton-6_DR     DNA/Zisupton        (13692)   8424    8357 3256088  
  4368   12.8  1.1  4.6  chr7              37071148 37071892 (37210507) C DNA-1-11_DR       DNA                     (4)    720       1 3256089  
   303   14.6  0.0  0.0  chr7              37071852 37071899 (37210500) + LOOPERN1_DR       DNA/Kolobok-T2         1006   1053   (181) 3256090 *
   243   21.3  0.0  0.0  chr7              37072221 37072267 (37210132) C hAT-N174_DR       DNA/hAT-Ac            (130)    609     563 3256091  
   254   18.1  0.0  3.3  chr7              37072305 37072367 (37210032) + DNAX-16_DR        DNA                      42    102   (321) 3256092  
   541   17.7  8.2  3.7  chr7              37072414 37072595 (37209804) C hAT-N174_DR       DNA/hAT-Ac            (549)    190       1 3256091  
  2808    7.2 23.3 14.5  chr7              37072597 37073378 (37209021) C hAT-N34B_DR       DNA/hAT-Ac              (0)    842       1 3256093  
   356   32.6  4.8  1.0  chr7              37073913 37074101 (37208298) C TE-X-3_DR         DNA/PIF-ISL2EU        (373)    650     455 3256094  
   217   15.8  0.0  0.0  chr7              37075692 37075729 (37206670) + Mariner-N41_DR    DNA/TcMar-Fot1          457    494   (354) 3256095  
  3710   10.5 17.2  1.3  chr7              37076212 37076925 (37205474) C hAT-N25_DR        DNA/hAT-Ac              (0)    829       4 3256096  
   668   20.3  0.5  6.3  chr7              37077077 37077260 (37205139) C piggyBac-N9_DR    DNA/PiggyBac          (559)    632     459 3256097 *
   702   18.8  0.6  6.4  chr7              37077106 37077270 (37205129) + hAT-N137_DR       DNA/hAT-Ac             2836   2991   (580) 3256098  
   576   20.2  2.2  6.1  chr7              37077629 37077765 (37204634) + DNA6-6_DR         DNA                    7865   7996  (3285) 3256099  
   520   18.7 10.4  3.2  chr7              37077639 37077661 (37204738) C DNAX-23_DR        DNA                  (7100)   4701    4669 3256100 *
   800    6.6  9.8  0.0  chr7              37077662 37077783 (37204616) + SINE2-5_DR        SINE/tRNA-V-RTE           2    135   (147) 3256101  
   250   18.1  5.1  7.9  chr7              37077745 37077822 (37204577) + Zisupton-6_DR     DNA/Zisupton           8904   8979 (13137) 3256102 *
  2001    6.2  4.8  0.7  chr7              37077790 37078082 (37204317) + Mariner-N38_DR    DNA/TcMar-Tc1             1    305   (242) 3256103  
  1318   14.6  4.6  7.2  chr7              37077815 37078140 (37204259) C hAT-N164_DR       DNA/hAT-Tip100        (696)   1344    1027 3256104 *
   246   14.1  6.0  4.4  chr7              37078122 37078188 (37204211) + hAT-N164_DR       DNA/hAT-Tip100         1332   1399   (641) 3256105 *
   358   23.4  3.9  0.0  chr7              37078161 37078237 (37204162) + CryptonV-N5_DR    DNA/Crypton-V          4408   4487 (20050) 3256106 *
   447   20.7  0.0  0.0  chr7              37078170 37078256 (37204143) + hAT-N29_DR        DNA/hAT-Tip100         1264   1350   (230) 3256107  
  1243   16.8 11.6  1.9  chr7              37079718 37080062 (37202337) + DNA-2-30B_DR      DNA                      33    410     (3) 3256108  
  2365   12.2  6.4  4.4  chr7              37080063 37080532 (37201867) + EnSpm-N21_DR      DNA/CMC-EnSpm             1    479     (0) 3256109  
   277   21.3  1.6  0.0  chr7              37080593 37080653 (37201746) C TDR13D            DNA                    (11)    751     690 3256110  
   365    9.5 41.9  0.6  chr7              37080655 37080771 (37201628) C DNA11TA1B_DR      DNA/CMC-EnSpm           (1)    202      38 3256111  
  1081   12.8  3.5  0.5  chr7              37080916 37081112 (37201287) C DNA11TA1_DR       DNA/CMC-EnSpm           (0)    203       1 3256112  
   334   22.8  1.6  5.8  chr7              37082244 37082369 (37200030) C Polinton-1_DR     DNA/Maverick         (1262)  17223   17103 3256113 *
   529   11.3  3.9  3.9  chr7              37082268 37082396 (37200003) C EnSpm-N25_DR      DNA/CMC-EnSpm        (3693)    993     865 3256114  
   468   16.2  2.2  3.0  chr7              37082278 37082291 (37200108) C hAT-N68_DR        DNA/hAT-Ac             (41)   2991    2861 3256115 *
   615    9.1  0.0  3.0  chr7              37082295 37082396 (37200003) + hAT-N134B_DR      DNA/hAT?                714    812   (114) 3256116  
   434   17.6  2.3  2.3  chr7              37082298 37082425 (37199974) + Helitron-N3B_DR   RC/Helitron            2395   2522  (4082) 3256117 *
   453   13.1  0.8  4.3  chr7              37082321 37082396 (37200003) + EnSpm-N13_DR      DNA/CMC-EnSpm          8204   8275 (13874) 3256118  
  1208    2.9  0.0  0.0  chr7              37082397 37082536 (37199863) C hAT-N30_DR        DNA/hAT?                (0)    982     843 3256119  
   503   15.4  0.0  0.8  chr7              37082397 37082409 (37199990) + Dada-U6_DR        DNA/Dada                790    903  (8060) 3256120 *
  4848    2.5  1.8  1.7  chr7              37082538 37083134 (37199265) C hAT-N30_DR        DNA/hAT?              (384)    598       1 3256119  
   515   16.0  3.4  2.7  chr7              37083135 37083229 (37199170) + hAT-13_DR         DNA/hAT-Tip100         2388   2483   (319) 3256121 *
   523    9.5  3.5  0.0  chr7              37083129 37083230 (37199169) C hAT-N68_DR        DNA/hAT-Ac             (47)   2985    2880 3256122  
  7878    2.0  0.1  4.2  chr7              37083231 37084210 (37198189) + hAT-N36B_DR       DNA/hAT                   1    941   (442) 3256123  
   543   14.2  1.4  0.0  chr7              37083245 37083277 (37199122) + EnSpm-N42B_DR     DNA/CMC-EnSpm          1351   1436  (2868) 3256124 *
   219    6.7  2.2  0.0  chr7              37084209 37084253 (37198146) C Helitron-4_DR     RC/Helitron         (18419)  13449   13404 3256125 *
   301    0.0  3.6  0.0  chr7              37084241 37084324 (37198075) + (TTATA)n          Simple_repeat             2     88     (0) 3256126  
   268   18.4 21.1  0.0  chr7              37084364 37084477 (37197922) + Zisupton-6_DR     DNA/Zisupton          21020  21157   (959) 3256127 *
   541   23.8  1.6  1.6  chr7              37084376 37084559 (37197840) C Mariner-N38_DR    DNA/TcMar-Tc1         (353)    194      11 3256128  
   282    9.3  0.0  2.3  chr7              37085261 37085304 (37197095) + Mariner-10_DR     DNA/TcMar-Tc1             1     43  (1554) 3256129  
  6833   10.1  6.4  0.6  chr7              37085307 37086377 (37196022) + Kolobok-N7_DR     DNA/Kolobok-T2            1   1133    (43) 3256130  
   290   19.0  4.2 12.4  chr7              37086299 37086394 (37196005) C MuDR-2_DR         DNA/MULE-MuDR       (13221)  10712   10624 3256131 *
   798   14.7 14.1  0.9  chr7              37086358 37086556 (37195843) C TDR19             DNA/hAT-Charlie       (180)    225       1 3256132  
   407   26.7 11.4  1.4  chr7              37086557 37086581 (37195818) + DNA-6-N5B_DR      DNA                    1772   1957  (1566) 3256133  
   379    7.2  2.5 13.7  chr7              37086617 37086697 (37195702) C Mariner-10_DR     DNA/TcMar-Tc1        (1524)     73       1 3256134  
  2674   10.7  2.2  6.7  chr7              37086716 37087215 (37195184) C EnSpm-N21_DR      DNA/CMC-EnSpm           (0)    479       1 3256135  
  1556   14.5 13.0 16.3  chr7              37087864 37088464 (37193935) C TDR25             DNA/hAT-Charlie         (0)    611      28 3256136  
   439   23.3  0.0  3.5  chr7              37088358 37088477 (37193922) C hAT-N52C_DR       DNA/hAT-Ac             (52)    356     241 3256137 *
   254   14.7 20.6  2.7  chr7              37088539 37088601 (37193798) C Mariner-N7_DR     DNA/TcMar              (24)    237     164 3256138  
   470   22.7 11.0  0.0  chr7              37089010 37089163 (37193236) C LOOPERN4_DR       DNA/Kolobok-T2          (3)    914     744 3256139  
   209   16.2  0.0  0.0  chr7              37089199 37089235 (37193164) + Kolobok-N11_DR    DNA/Kolobok-T2          345    381    (90) 3256140 *
   913   23.5 14.8  8.5  chr7              37089210 37089785 (37192614) C LOOPERN3B_DR      DNA/Kolobok-T2        (312)    737     129 3256141  
   327   18.4 10.3 11.0  chr7              37089911 37090075 (37192324) + EnSpm-N27B_DR     DNA/CMC-EnSpm            10    173     (0) 3256142  
   479   27.1 23.7  0.7  chr7              37090761 37091009 (37191390) + DNA-N21_DR        DNA/hAT-Charlie?          3    308    (26) 3256143  
  2648   13.4  4.8  0.0  chr7              37092385 37092803 (37189596) C DNA-X-2B_DR       DNA                     (0)    439       1 3256144  
   774   21.6 12.1  0.0  chr7              37093068 37093266 (37189133) C TC1DR3            DNA/TcMar-Tc1         (997)    228       6 3256145  
   212   22.4  2.3  6.2  chr7              37093782 37093836 (37188563) + DNA-TA-4_DR       DNA/TcMar              6027   6106  (3689) 3256146  
   232    5.3  0.0  0.0  chr7              37093837 37093883 (37188516) + CryptonV-N4_DR    DNA/Crypton-V          3157   3195 (10298) 3256147  
   212   22.4  2.3  6.2  chr7              37093884 37093914 (37188485) + DNA-TA-4_DR       DNA/TcMar              6107   6154  (3641) 3256146  
   364   23.8  0.0  0.0  chr7              37094013 37094029 (37188370) + (TTCA)n           Simple_repeat             2    164     (0) 3256148  
   482   12.3  0.0  0.0  chr7              37094030 37094175 (37188224) + (TTTA)n           Simple_repeat             3    148     (0) 3256149  
   201   21.5  1.3  0.0  chr7              37094123 37094201 (37188198) C ENSPM-6_DR        DNA/CMC-EnSpm        (4248)  28368   28289 3256150 *
  1215    7.3  0.0  4.2  chr7              37094762 37094962 (37187437) + DNA-5-8B_DR       DNA/hAT-hAT5            235    427     (0) 3256151  
   245   27.6  1.0  1.0  chr7              37094875 37094914 (37187485) C IS3EU-4_DR        DNA/IS3EU            (6291)   8738    8645 3256152 *
   255   20.4  0.0  0.0  chr7              37094915 37094968 (37187431) + EnSpm-N10_DR      DNA/CMC-EnSpm          7841   7894  (1414) 3256153  
  2911   11.4 11.9  0.7  chr7              37094977 37095586 (37186813) C hAT-N52_DR        DNA/hAT-Ac              (0)    683       1 3256154  
   260   21.6  6.0  2.9  chr7              37095643 37095742 (37186657) C DNA8-20_DR        DNA/hAT             (11906)   8882    8780 3256155  
   247   19.9 31.4  1.5  chr7              37095653 37095805 (37186594) + ANGEL             DNA/Kolobok              79    276    (33) 3256156 *
   244   18.2 15.6  0.0  chr7              37095744 37095820 (37186579) + EnSpm-8_DR        DNA/CMC-EnSpm          7860   7948  (1493) 3256157 *
  1103   21.0  6.5  0.0  chr7              37096888 37097135 (37185264) C ANGEL             DNA/Kolobok            (15)    294      31 3256158  
   295   28.9  4.1  6.3  chr7              37096932 37097019 (37185380) C EnSpm-N47_DR      DNA/CMC-EnSpm?       (2012)   1005     825 3256159 *
   302   26.8  4.6  2.3  chr7              37097020 37097149 (37185250) C hAT-N134_DR       DNA/hAT?              (177)    888     756 3256160  
   295   28.9  4.1  6.3  chr7              37097150 37097175 (37185224) C EnSpm-N47_DR      DNA/CMC-EnSpm?       (2012)    824     767 3256159  
   478   12.2  0.0  0.0  chr7              37097190 37097263 (37185136) C LOOPERN4B_DR      DNA/Kolobok-T2         (12)    491     418 3256161  
   377   23.3  0.0  1.1  chr7              37097264 37097280 (37185119) + Kolobok-N11_DR    DNA/Kolobok-T2           13    102   (369) 3256162 *
  1565   13.3 11.5  4.0  chr7              37097272 37097576 (37184823) C Harbinger-8N2_DR  DNA/PIF-Harbinger     (221)    327       1 3256163  
   654   19.0 10.2  6.4  chr7              37097577 37097604 (37184795) + EnSpm-N10_DR      DNA/CMC-EnSpm          4612   4646  (4662) 3256164 *
  1170   14.0 14.4  0.0  chr7              37097573 37097794 (37184605) + Kolobok-1N2_DR    DNA/Kolobok-T2          127    380   (310) 3256165  
   336   21.6  1.1  2.2  chr7              37097779 37097795 (37184604) + Helitron-4_DR     RC/Helitron           27096  27111  (4757) 3256166 *
  1112    9.4  4.1  0.6  chr7              37097796 37097966 (37184433) C HATN6_DR          DNA/hAT-Ac              (1)   1010     834 3256167  
  6571    8.5 10.6  6.9  chr7              37098087 37099324 (37183075) C hAT-N105_DR       DNA/hAT-Ac              (0)   1281       1 3256168  
   250   15.6  0.0  2.2  chr7              37100001 37100046 (37182353) + hAT-N169_DR       DNA/hAT-Ac              795    839   (604) 3256169  
   208   14.3  0.0  7.1  chr7              37100011 37100055 (37182344) C IS3EU-1_DR        DNA/IS3EU            (6749)   1955    1914 3256170 *
   214   27.0  9.2 12.4  chr7              37100540 37100822 (37181577) + Dada-U1A_DR       DNA/Dada               5648   5922  (5057) 3256171 *
   607   19.6  7.2 12.1  chr7              37100583 37100832 (37181567) C ANGEL             DNA/Kolobok            (69)    240       2 3256172  
   205   28.4  5.3  6.7  chr7              37100700 37100790 (37181609) + EnSpm-7_DR        DNA/CMC-EnSpm          9286   9417  (1617) 3256173 *
   264   18.0  0.0  0.0  chr7              37100791 37100840 (37181559) C DNA2-16_DR        DNA                  (7961)  10090   10041 3256174  
   598   21.5 20.2  4.0  chr7              37101224 37101674 (37180725) C TDR7              DNA                    (20)    521       1 3256175  
   303   13.2  4.2  5.6  chr7              37102597 37102668 (37179731) + L2-2_DRe          LINE/L2                4160   4230     (8) 3256176  
   236   19.1  0.0  6.9  chr7              37102615 37102676 (37179723) C DNA6-1B_DR        DNA/hAT-hAT5          (662)    174     117 3256177 *
   211   18.6  0.0  0.0  chr7              37104880 37104922 (37177477) + (ATTG)n           Simple_repeat             3     45     (0) 3256178  
   475   12.2  7.5  3.1  chr7              37105399 37105491 (37176908) C EnSpm-N26B_DR     DNA/CMC-EnSpm           (2)    219     123 3256179 *
  1019   15.8  2.1 17.4  chr7              37105479 37105762 (37176637) C DNA9-5_DR         DNA                  (1475)   3452    3206 3256180  
  2977   15.6  9.4 13.0  chr7              37105799 37106662 (37175737) C LOOPERN5_DR       DNA/Kolobok-T2        (401)    836       1 3256181  
   202   19.4  3.1  4.7  chr7              37106786 37106850 (37175549) C ERV1-N3-I_DR      LTR/ERV1             (5911)   3998    3935 3256182  
   456   12.5  0.0  1.0  chr7              37107718 37107822 (37174577) + (TTCA)n           Simple_repeat             4    107     (0) 3256183  
   271   18.1  8.0  7.1  chr7              37107733 37107857 (37174542) C DNA-X-3_DR        DNA                   (959)    515     390 3256184 *
   599   18.9  1.5  3.0  chr7              37107749 37107884 (37174515) C Mariner-N5C_DR    DNA/TcMar            (4440)   3481    3348 3256185 *
  1678   14.8 10.4  0.3  chr7              37107776 37108073 (37174326) C HE1_DR1           SINE/tRNA-V-RTE        (18)    384      57 3256186  
  1450   23.1  5.2  6.7  chr7              37108074 37108285 (37174114) + EnSpm-N11_DR      DNA/CMC-EnSpm          3311   3813  (1540) 3256187 *
  1528    5.5  0.0  0.5  chr7              37108077 37108276 (37174123) + SINE2-4_DR        SINE/tRNA-V-RTE         171    369     (2) 3256188  
   281   16.8 10.7  1.6  chr7              37108207 37108375 (37174024) C TDR9              DNA                     (0)    208      25 3256189 *
  1164   15.8  7.6  0.7  chr7              37108277 37108338 (37174061) C Mariner-N2_DR     DNA/TcMar            (2450)   1516    1237 3256190  
   210   14.9  8.1 11.4  chr7              37108436 37108571 (37173828) + ZFERV-2N2-I_DR    LTR/ERV1               6008   6139  (1308) 3256191  
   257   29.1  0.8  0.8  chr7              37109556 37109673 (37172726) + Zisupton-6_DR     DNA/Zisupton           1093   1210 (20906) 3256192 *
   267   14.7  1.5  0.0  chr7              37109629 37109696 (37172703) + hAT-2n1_DR        DNA/hAT-Charlie        1077   1145    (65) 3256193  
   207   23.5  0.0  9.6  chr7              37109808 37109887 (37172512) + ZFERV_LTR         LTR/ERV1                307    379   (313) 3256194 *
   335    7.7  0.0  0.0  chr7              37109859 37109949 (37172450) + Zisupton-7_DR     DNA/Zisupton          11444  11534  (5548) 3256195 *
   610   12.9  1.1  1.6  chr7              37109869 37110057 (37172342) C ERV1-N3-I_DR      LTR/ERV1              (825)   3766    3579 3256182  
   456   13.4  0.0  8.9  chr7              37109889 37110084 (37172315) + (TG)n             Simple_repeat             1    180     (0) 3256196 *
   279   19.6  4.9  3.6  chr7              37109950 37110099 (37172300) C EnSpm-21_DR       DNA/CMC-EnSpm        (2174)   6973    6730 3256197 *
   682   19.0  1.8  3.1  chr7              37110393 37110555 (37171844) C hAT-N127_DR       DNA/hAT-Charlie      (3155)   7161    7001 3256198 *
  2298   12.6  1.1  1.4  chr7              37110422 37110790 (37171609) C SINE2-4_DR        SINE/tRNA-V-RTE         (2)    369       2 3256199  
  1899   20.2  1.7  1.7  chr7              37110791 37110839 (37171560) C EnSpm-6N1_DR      DNA/CMC-EnSpm        (2826)   6410    5993 3256200  
   263   11.7  2.4 16.7  chr7              37110852 37110876 (37171523) C ENSPM-6_DR        DNA/CMC-EnSpm       (14681)  17935   17921 3256201  
  1386    8.5 11.1  1.2  chr7              37110877 37111101 (37171298) C Mariner-N1_DR     DNA/TcMar               (2)    268      22 3256202  
  1213    8.1  1.7  0.0  chr7              37111159 37111331 (37171068) C LOOPERN5_DR       DNA/PiggyBac            (0)   1237    1062 3256203 *
  5292    9.4  8.7  1.0  chr7              37111324 37112140 (37170259) C LOOPERN5_DR       DNA/PiggyBac          (358)    879       1 3256203  
   210   16.8  0.0  9.5  chr7              37112918 37112963 (37169436) + hAT-N149_DR       DNA/hAT                 325    366   (438) 3256204  
   519   22.3  0.0  0.0  chr7              37113204 37113298 (37169101) C DNA-8-11B_DR      DNA/hAT-Blackjack     (329)    891     797 3256205  
  1359    9.3  0.0  3.1  chr7              37113299 37113497 (37168902) C LTR-11_DR-LTR     LTR                     (0)    193       1 3256206  
   280   13.9  0.0  0.0  chr7              37113498 37113540 (37168859) C LTR-11_DR-I       LTR                     (0)     43       1 3256207  
  1460    9.8  0.0  0.5  chr7              37113541 37113734 (37168665) C LTR-11_DR-LTR     LTR                     (0)    193       1 3256208  
  1204   15.9  4.2  2.1  chr7              37113752 37113988 (37168411) C DNA-8-11B_DR      DNA/hAT-Blackjack     (978)    242       1 3256209  
  1225    8.8 15.7  0.0  chr7              37115454 37115657 (37166742) C EnSpm-N6_DR       DNA/CMC-EnSpm?          (0)    346     111 3256210  
  1470    9.1  1.4  0.0  chr7              37115990 37116198 (37166201) C L2-5_DRe          LINE/L2                 (0)   2227    2016 3256211  
   234   20.7  6.6  4.3  chr7              37116312 37116402 (37165997) C ANGEL             DNA/Kolobok            (32)    277     185 3256212  
  5734   10.1  8.7  4.5  chr7              37118045 37119174 (37163225) C DNA-N29_DR        DNA/Sola-1              (3)   1175       1 3256213  
   414    6.6  4.2  0.0  chr7              37120486 37120651 (37161748) + (TATAA)n          Simple_repeat             1    173     (0) 3256214  
   238   13.8  3.9  0.0  chr7              37120543 37120672 (37161727) + Polinton-1N1_DR   DNA/Maverick          14741  14875   (594) 3256215 *
   966   18.3  5.1  0.9  chr7              37122814 37123028 (37159371) + hAT-N203_DR       DNA/hAT-Tip100         1054   1277  (4264) 3256216  
  2243   13.0  7.7  2.5  chr7              37123029 37123445 (37158954) + TDR22             DNA                       1    438   (817) 3256217  
  2452    7.9 17.0  1.1  chr7              37123459 37123853 (37158546) + TDR22             DNA                     799   1255     (0) 3256218  
   829   18.8 12.8  1.1  chr7              37123856 37124097 (37158302) + hAT-N203_DR       DNA/hAT-Tip100         1279   1548  (3993) 3256219  
   830   12.8 10.3  1.6  chr7              37124161 37124334 (37158065) + DNA11TA1B_DR      DNA/CMC-EnSpm             1    189    (14) 3256220  
   746   22.2  7.5  0.4  chr7              37124323 37124535 (37157864) + HATN8_DR          DNA/Zisupton             28    255     (0) 3256221 *
   214   25.0  0.0  0.0  chr7              37125059 37125110 (37157289) + CryptonV-N5_DR    DNA/Crypton-V         18157  18208  (6329) 3256222  
   777   22.7 10.9  4.0  chr7              37125268 37125662 (37156737) + hAT-N21B_DR       DNA/hAT-Ac              713   1133   (168) 3256223  
   268   18.5  1.5  0.0  chr7              37125740 37125804 (37156595) + HATN6_DR          DNA/hAT-Ac              490    555   (456) 3256224  
   269    4.8  0.0  2.4  chr7              37126255 37126297 (37156102) + DNA-2-30B_DR      DNA                       1     42   (371) 3256225 *
  1113    7.2  0.0  0.6  chr7              37126288 37126454 (37155945) C DNA-2-30B_DR      DNA                   (247)    166       1 3256226  
   397   15.8  5.7  7.4  chr7              37126354 37126476 (37155923) + hAT-N178_DR       DNA/hAT-Ac              435    555  (1152) 3256227 *
  3468   10.8  8.6  9.4  chr7              37126521 37127278 (37155121) + hAT-N21_DR        DNA/hAT-Charlie         119    870   (976) 3256228  
   383   14.4 18.6  0.0  chr7              37127272 37127368 (37155031) + DNA11TA1B_DR      DNA/CMC-EnSpm            75    189    (14) 3256229 *
   760   22.2  7.5  0.4  chr7              37127357 37127569 (37154830) + HATN8_DR          DNA/Zisupton             28    255     (0) 3256230  
  2436    6.7  0.6  1.9  chr7              37127671 37128035 (37154364) + hAT-N21_DR        DNA/hAT-Charlie         807   1166   (680) 3256231  
   972   14.3  0.0  3.4  chr7              37128019 37128038 (37154361) + MuDR-1_DR         DNA/MULE-NOF?          2259   2272  (5141) 3256232 *
  9858    4.8 12.3  4.6  chr7              37128039 37129565 (37152834) C Kolobok-N9_DR     DNA/Kolobok-T2          (0)   1639       1 3256233  
   427    6.9  4.2  0.0  chr7              37129566 37129628 (37152771) + hAT-N21_DR        DNA/hAT-Charlie        1168   1233   (613) 3256234  
   348    1.1  0.0  0.0  chr7              37129775 37129863 (37152536) + (TTTAA)n          Simple_repeat             4     92     (0) 3256235  
   212   16.9  0.0  0.0  chr7              37131451 37131509 (37150890) + hAT-10_DR         DNA/hAT-Tip100         4174   4232   (248) 3256236 *
   279    7.7  0.0  0.0  chr7              37131460 37131511 (37150888) + (TTCA)n           Simple_repeat             1     52     (0) 3256237  
   209   24.6  0.8  2.6  chr7              37131579 37131695 (37150704) C DNA-6-N2_DR       DNA                   (753)   4303    4189 3256238 *
   259   10.0  0.0  0.0  chr7              37131618 37131707 (37150692) + (TTA)n            Simple_repeat             2     91     (0) 3256239  
   258   14.4  3.0  3.0  chr7              37131622 37131721 (37150678) + DNA-6-N2_DR       DNA                     786    885  (4171) 3256240 *
   270   28.3  0.0  0.0  chr7              37131807 37131919 (37150480) C DNA-1-7_DR        DNA/PIF-Harbinger     (659)    779     667 3256241 *
   405   17.7  1.6  0.9  chr7              37131815 37131833 (37150566) C L1-11_DR          LINE/L1               (549)   6775    6728 3256242  
   461   12.2  0.0  0.0  chr7              37131834 37131915 (37150484) + (CTA)n            Simple_repeat             1     82     (0) 3256243  
   405   17.7  1.6  0.9  chr7              37131916 37131936 (37150463) C L1-11_DR          LINE/L1               (549)   6727    6668 3256242  
  1272   16.5  1.2 21.3  chr7              37132185 37132744 (37149655) C hAT-N158_DR       DNA/hAT-Ac              (0)    563     396 3256244  
   247   17.6  2.9  9.2  chr7              37132854 37132922 (37149477) C DNA6-6_DR         DNA                  (1239)  10042    9978 3256245  
   248    1.1  0.0  1.1  chr7              37133052 37133142 (37149257) + (GAAA)n           Simple_repeat             3     92     (0) 3256246  
  4355   10.6  7.0  1.1  chr7              37134591 37135303 (37147096) C L2-3_DRe          LINE/L2                 (7)   5061    4307 3256247  
   298   20.8  2.6  1.3  chr7              37135288 37135365 (37147034) + DNAX-17B_DR       DNA/Zator?              146    224   (150) 3256248 *
   729   14.6  0.0  0.0  chr7              37135545 37135672 (37146727) C Merlin-N1_DR      DNA/Merlin              (1)    368     241 3256249  
  1449   14.7 32.1  1.4  chr7              37135673 37136120 (37146279) + DNA8-7_DR         DNA/hAT-Ac                1    584     (0) 3256250  
   839   17.6  8.5  0.5  chr7              37136127 37136326 (37146073) C Merlin-N1_DR      DNA/Merlin            (152)    217       2 3256249  
  2450    8.7  1.4  1.1  chr7              37136515 37136862 (37145537) + SINE2-4_DR        SINE/tRNA-V-RTE           1    349    (22) 3256251  
  1179   17.4  7.3  2.5  chr7              37136872 37137172 (37145227) C DNAX-16_DR        DNA                    (39)    384      70 3256252  
   278   18.9  3.1  3.1  chr7              37137939 37137953 (37144446) C Helitron-N3_DR    RC/Helitron           (931)   2085    2071 3256253  
  3474    8.5  2.3  0.0  chr7              37137954 37138484 (37143915) + Mariner-N38_DR    DNA/TcMar-Tc1             1    543     (4) 3256254  
  1763   15.6  1.3 26.5  chr7              37138179 37139051 (37143348) + hAT-N202_DR       DNA/hAT-Tip100          196    894   (991) 3256255 *
   783   15.9  6.6  1.0  chr7              37139064 37139260 (37143139) C TDR6              DNA                    (35)    215       8 3256256  
   296   24.5  1.1 14.4  chr7              37139101 37139281 (37143118) + Harbinger-N15_DR  DNA/PIF-Harbinger      1607   1766   (537) 3256257 *
  1017   10.8  0.7 18.9  chr7              37140354 37140628 (37141771) C hAT-N91_DR        DNA/hAT-Ac             (26)    329      97 3256258  
  3341   11.7  3.5  4.9  chr7              37140629 37141250 (37141149) C DNA4-1B_DR        DNA/Sola-2              (0)    614       1 3256259  
   235   10.0  2.4  2.4  chr7              37141218 37141258 (37141141) + CryptonV-2_DR     DNA/Crypton-V         21360  21400   (411) 3256260 *
   258   24.2  6.1  4.0  chr7              37141250 37141348 (37141051) C hAT-N91_DR        DNA/hAT-Ac            (254)    101       1 3256258  
   290   18.7 11.9  4.8  chr7              37141557 37141674 (37140725) C Mariner-N8_DR     DNA/TcMar              (98)    131       6 3256261  
   232   10.1  0.0 21.1  chr7              37142422 37142484 (37139915) + EnSpm-17_DR       DNA/CMC-EnSpm          2703   2754  (6522) 3256262  
   217   21.5  0.0 16.4  chr7              37142425 37142502 (37139897) C Kolobok-N10B_DR   DNA/Kolobok             (0)    271     205 3256263 *
  2881   16.8  5.6  1.5  chr7              37142609 37143201 (37139198) C DIRS-1-LTR_DR     LTR/Ngaro               (1)    621       5 3256264  
   250   27.6  0.8  9.3  chr7              37143381 37143508 (37138891) + Kolobok-N10_DR    DNA/Kolobok              20    137   (506) 3256265  
  1287   18.7  2.3  0.4  chr7              37143531 37143788 (37138611) C ANGEL             DNA/Kolobok            (43)    266       4 3256266  
   332   24.6  1.3 11.6  chr7              37143656 37143807 (37138592) C EnSpm-17_DR       DNA/CMC-EnSpm        (6447)   2829    2692 3256267 *
   277   21.2 11.3  8.8  chr7              37144962 37145183 (37137216) C TE-X-13_DR        Unknown              (1034)   1391    1165 3256268 *
   451   20.9  4.1 23.6  chr7              37145004 37145028 (37137371) C EnSpm-17_DR       DNA/CMC-EnSpm        (5837)   3439    3359 3256269  
   718   15.8  9.6  4.3  chr7              37145029 37145226 (37137173) C ANGEL             DNA/Kolobok            (86)    223      16 3256270 *
  1376   13.5  8.6  0.0  chr7              37145209 37145453 (37136946) C L2-5_DRe          LINE/L2                 (1)   2226    1961 3256271  
   451   20.9  4.1 23.6  chr7              37145227 37145257 (37137142) C EnSpm-17_DR       DNA/CMC-EnSpm        (5837)   3358    3249 3256269 *
   236   15.0  0.0  0.0  chr7              37145473 37145512 (37136887) C DNA2-16_DR        DNA                  (7969)  10082   10043 3256272  
   682   15.7  1.6  1.6  chr7              37146093 37146110 (37136289) + DNAX-23_DR        DNA                    9436   9560  (2237) 3256273  
   759    8.4  1.9  0.0  chr7              37146111 37146217 (37136182) C SINE2-4_DR        SINE/tRNA-V-RTE         (5)    366     258 3256274  
  7217    0.1  0.0  0.6  chr7              37146218 37147057 (37135342) C Gypsy64-LTR_DR    LTR/Gypsy               (0)    835       1 3256275  
 38874    0.1  0.0  0.0  chr7              37147058 37151325 (37131074) C Gypsy64-I_DR      LTR/Gypsy               (0)   4268       1 3256275  
  7217    0.3  0.1  0.7  chr7              37151314 37152165 (37130234) C Gypsy64-LTR_DR    LTR/Gypsy               (1)    869       1 3256275 *
   479   17.1  9.7  4.3  chr7              37152166 37152284 (37130115) + hAT-N138B_DR      DNA/hAT-Ac             1154   1279   (170) 3256276 *
  1300   16.5  8.2  1.1  chr7              37152166 37152410 (37129989) C SINE2-4_DR        SINE/tRNA-V-RTE       (109)    262       1 3256274  
  1072   25.3  8.5  0.5  chr7              37152411 37152567 (37129832) C Helitron-2_DR     RC/Helitron          (3991)  23421   23237 3256277  
   826   25.1  8.4  5.3  chr7              37152411 37152439 (37129960) C DNA6-6_DR         DNA                  (6828)   4453    4172 3256278 *
   810   14.5 34.8  0.4  chr7              37152940 37153134 (37129265) + L2-51_DR          LINE/L2                1594   1857   (412) 3256279  
  2275    6.8  2.9  0.0  chr7              37153135 37153442 (37128957) + DNA13TA1a_DR      DNA/TcMar-Tc1             2    318     (0) 3256280  
   255   27.8  0.0  1.4  chr7              37153443 37153511 (37128888) + EnSpm-N13_DR      DNA/CMC-EnSpm         12775  12842  (9307) 3256281 *
  1428   14.9  2.3  5.9  chr7              37153454 37153717 (37128682) + hAT-N31_DR        DNA/hAT-Ac             1097   1351   (111) 3256282 *
  1838   10.6  0.0  0.8  chr7              37153706 37153961 (37128438) + L2-51_DR          LINE/L2                1864   2117   (152) 3256283  
  9430    7.8 12.7  1.6  chr7              37153962 37155416 (37126983) + TZF28B            DNA/TcMar-Tc1             1   1614     (0) 3256284  
   356   13.9  0.0  6.5  chr7              37155417 37155543 (37126856) C Zisupton-6_DR     DNA/Zisupton        (12632)   9484    9366 3256285 *
   406    7.8  0.0  1.9  chr7              37155439 37155543 (37126856) C ERV1-N3-I_DR      LTR/ERV1              (831)   3760    3658 3256286 *
   644   10.7  1.4  0.6  chr7              37155539 37155652 (37126747) + L2-51_DR          LINE/L2                2179   2266     (3) 3256287  
   203   19.5  4.2  0.8  chr7              37155544 37155556 (37126843) + DIRS-8B_DR        LTR/Ngaro              4801   4922  (2391) 3256288 *
   932    5.9  2.2  1.4  chr7              37155667 37155804 (37126595) + Rex1-40_DRe       LINE/Rex-Babar         3189   3327    (22) 3256289  
   319   28.1  4.4  3.3  chr7              37156970 37157006 (37125393) C Polinton-2N1_DR   DNA/Maverick         (3791)   7301    7263 3256290  
  1208    9.1  1.5  3.0  chr7              37157007 37157210 (37125189) C DNA11TA1B_DR      DNA/CMC-EnSpm           (2)    201       1 3256291  
  1285   16.5  9.2  2.0  chr7              37157237 37157291 (37125108) C DNA6-6_DR         DNA                  (6662)   4619    4342 3256292  
  1593   11.2  4.2  0.4  chr7              37157292 37157551 (37124848) C HE1_DR1           SINE/tRNA-V-RTE        (17)    385     116 3256293  
  1285   16.5  9.2  2.0  chr7              37157552 37157563 (37124836) C DNA6-6_DR         DNA                  (6662)   4341    4270 3256292  
   324   18.5  1.5  0.0  chr7              37157614 37157678 (37124721) C EnSpm-N23_DR      DNA/CMC-EnSpm          (18)    620     555 3256294  
   273   23.4  2.3  0.6  chr7              37157716 37157803 (37124596) C EnSpm-N23_DR      DNA/CMC-EnSpm          (20)    618     552 3256294  
   390   29.6 19.3  2.5  chr7              37158073 37158419 (37123980) + L2-2_DRe          LINE/L2                2747   3150  (1088) 3256295  
   232   27.1  7.5  2.0  chr7              37158523 37158616 (37123783) + CryptonV-1_DR     DNA/Crypton-V         13990  14088  (3785) 3256296 *
   258   26.8  3.6  2.4  chr7              37158543 37158626 (37123773) + L2-33_DRe         LINE/L2                 885    969   (479) 3256297  
   200   25.2 11.0  0.9  chr7              37158647 37158661 (37123738) + CryptonV-1_DR     DNA/Crypton-V         14505  14614  (3259) 3256298  
   219   21.4  9.4  1.1  chr7              37158662 37158746 (37123653) + L2-2_DRe          LINE/L2                4133   4224    (14) 3256299  
   564   10.5 24.6  0.0  chr7              37160224 37160337 (37122062) C hAT-N129_DR       DNA/hAT-Ac              (0)    764     623 3256300  
   616   18.6  1.6  0.0  chr7              37160339 37160462 (37121937) C TE-X-11_DR        Unknown                 (0)   2206    2081 3256301  
   230   19.5  0.0  0.0  chr7              37160431 37160471 (37121928) C TE-X-11_DR        Unknown               (475)   1731    1691 3256301 *
  2426   11.8  8.0  0.2  chr7              37160487 37160988 (37121411) + TDR7              DNA                       1    541     (0) 3256302  
  1201   16.0  1.8 10.4  chr7              37160989 37161322 (37121077) C TE-X-11_DR        Unknown               (157)   2049    1742 3256303  
   722   16.7 10.8  2.8  chr7              37161325 37161645 (37120754) C hAT-N129_DR       DNA/hAT-Ac            (147)    617       7 3256300  
   322    9.3  0.0  0.0  chr7              37161773 37161815 (37120584) + TDR19             DNA/hAT-Charlie         200    242   (163) 3256304 *
   537    5.4  6.8  0.0  chr7              37161813 37161886 (37120513) C TDR19             DNA/hAT-Charlie       (131)    274     196 3256305  
   377   20.5  6.0  0.0  chr7              37161814 37161896 (37120503) C DNA-6-N5B_DR      DNA                  (1714)   1809    1722 3256306 *
   223   24.1  1.7  0.0  chr7              37161952 37162009 (37120390) + Kolobok-N15_DR    DNA/Kolobok              38     96   (816) 3256307  
   260   37.0  0.0  0.0  chr7              37162182 37162281 (37120118) + HarbingerN6_DR    DNA/PIF-Harbinger       146    245   (148) 3256308  
   249   15.5  3.3  5.0  chr7              37162548 37162608 (37119791) C L2-1B_DR          LINE/L2                 (8)   1000     941 3256309  
   200   14.6  7.3  0.0  chr7              37162663 37162703 (37119696) + hAT-24_DR         DNA/hAT-Ac             1658   1701  (2087) 3256310 *
  5730    9.0 24.3  0.1  chr7              37162680 37163665 (37118734) + TC1DR3            DNA/TcMar-Tc1             1   1225     (0) 3256311  
   265   16.9  6.7  1.6  chr7              37163715 37163774 (37118625) C DNA2-13_DR        DNA                  (1487)   4411    4349 3256312  
   377   11.5 12.8  0.0  chr7              37163777 37163854 (37118545) C EnSpm-N16_DR      DNA/CMC-EnSpm           (0)    202     115 3256313  
   206    6.8  0.0  0.0  chr7              37165045 37165088 (37117311) C hAT-33N1_DR       DNA/hAT-Charlie       (235)    959     916 3256314 *
   313   14.0  0.7  0.7  chr7              37165055 37165198 (37117201) + (TAA)n            Simple_repeat             1    144     (0) 3256315  
   251   12.0 12.8  1.8  chr7              37165219 37165320 (37117079) C TDR9              DNA                    (62)    146      34 3256316 *
   264   20.7  1.6 10.5  chr7              37165284 37165321 (37117078) + L1-11_DR          LINE/L1                6137   6194  (1130) 3256317  
   353    9.6  3.9  0.0  chr7              37165322 37165373 (37117026) + hAT-N167B_DR      DNA/hAT-Charlie        1340   1393   (180) 3256318  
   281   17.5  3.3  5.6  chr7              37165324 37165414 (37116985) C DNAX-23_DR        DNA                  (1527)  10274   10186 3256319 *
   496    9.7  1.2  0.6  chr7              37165362 37165527 (37116872) + (TTA)n            Simple_repeat             3    169     (0) 3256320  
   264   20.7  1.6 10.5  chr7              37165374 37165407 (37116992) + L1-11_DR          LINE/L1                6195   6250  (1074) 3256317 *
   533   11.5  2.1  6.7  chr7              37165569 37165708 (37116691) + DNA-8-29_DR       DNA/hAT-Tip100          762    895   (125) 3256321  
   258   13.5  2.6  4.0  chr7              37165572 37165725 (37116674) + ZFERV-2-I_DR      LTR/ERV1                658    809  (9755) 3256322 *
   523    4.9  1.2  4.8  chr7              37165640 37165725 (37116674) C EnSpm-N25_DR      DNA/CMC-EnSpm        (3770)    916     834 3256323  
   345    9.6  0.8  3.5  chr7              37165642 37165760 (37116639) C hAT-N145_DR       DNA/hAT-Ac            (183)   1408    1293 3256324 *
   286   10.2  2.3  4.6  chr7              37165643 37165775 (37116624) C hAT-N21_DR        DNA/hAT-Charlie       (110)   1736    1607 3256325 *
   211   10.3  3.8  7.9  chr7              37165726 37165797 (37116602) + Penelope-1_DR     LINE/Penelope            79    230  (4216) 3256326 *
   219   16.2  1.7  4.4  chr7              37165729 37165844 (37116555) + DNA-1-7_DR        DNA/PIF-Harbinger       670    782   (656) 3256327 *
   247   10.8  0.0  0.0  chr7              37165764 37165828 (37116571) + DNA-6-N2_DR       DNA                    4220   4284   (772) 3256328 *
   288    9.0  2.2  0.0  chr7              37165772 37165860 (37116539) + (TAA)n            Simple_repeat             1     91     (0) 3256329  
   299   19.1  1.6  0.0  chr7              37167125 37167187 (37115212) + Tx1-58_DR         LINE/L1-Tx1            5333   5396    (73) 3256330  
   245   17.1  0.0  6.4  chr7              37167200 37167442 (37114957) + CT-rich           Low_complexity            1    227     (0) 3256331  
   202   12.0  3.3  0.0  chr7              37167593 37167684 (37114715) + CT-rich           Low_complexity           47    141     (0) 3256332  
   646   12.6  4.4  1.4  chr7              37167794 37167930 (37114469) + HATN1_DR          DNA/hAT                 287    427     (0) 3256333  
   569   18.1 19.1  0.4  chr7              37168244 37168437 (37113962) + Merlin-N3_DR      DNA/Merlin                5    234    (21) 3256334  
   250   19.9  1.4  1.4  chr7              37168401 37168474 (37113925) + (TAG)n            Simple_repeat             1     74     (0) 3256335 *
   252   13.9  0.0  0.0  chr7              37170161 37170196 (37112203) C Harbinger-8N1_DR  DNA/PIF-Harbinger       (0)    555     520 3256336 *
  2151   14.3 13.7  1.3  chr7              37170168 37170592 (37111807) C Harbinger-8N2_DR  DNA/PIF-Harbinger      (71)    477       1 3256337  
  1880   15.9 23.8  9.3  chr7              37170857 37171613 (37110786) C hAT-N23_DR        DNA/hAT-Ac              (0)   1738     882 3256338  
   639   14.3  0.0  4.8  chr7              37171612 37171721 (37110678) C hAT-N23_DR        DNA/hAT-Ac           (1494)    244     140 3256339 *
   210   22.2 11.1  0.0  chr7              37172331 37172384 (37110015) C Gypsy47-I_DR      LTR/Gypsy            (4873)    196     137 3256340  
   241   19.3  2.0  0.0  chr7              37172738 37172801 (37109598) C DNA-N4_DR         DNA                   (317)    725     654 3256341  
  2644    8.2  3.6  1.5  chr7              37173352 37173735 (37108664) + LOOPERN3B_DR      DNA/Kolobok-T2            1    392   (657) 3256342  
  1431   13.2  4.0  1.4  chr7              37173740 37174015 (37108384) + CR1-25_DR         LINE/L2                2620   2902   (203) 3256343  
   688    9.9  3.0  0.0  chr7              37173964 37174064 (37108335) + hAT-N137_DR       DNA/hAT-Ac             2606   2709   (862) 3256344 *
   664   13.8  7.3  0.0  chr7              37174065 37174086 (37108313) + hAT-N47B_DR       DNA/hAT-Tip100          680    811   (177) 3256345  
   250    8.6  0.0  5.7  chr7              37174103 37174139 (37108260) + CR1-25_DR         LINE/L2                2954   2988   (117) 3256343 *
   312    8.2  0.0  2.0  chr7              37174135 37174184 (37108215) + CR1-25_DR         LINE/L2                3048   3096     (9) 3256343  
  3626    8.3 13.4  0.5  chr7              37174186 37174752 (37107647) + LOOPERN3B_DR      DNA/Kolobok-T2          396   1035    (14) 3256346  
   696   23.0 18.7  3.6  chr7              37174763 37175223 (37107176) + EnSpm-N23_DR      DNA/CMC-EnSpm           105    632     (6) 3256347  
   284   18.6  2.7  4.2  chr7              37176916 37176988 (37105411) C EnSpm-9_DR        DNA/CMC-EnSpm        (7835)    785     714 3256348  
   260   15.3  0.0 12.3  chr7              37176921 37177002 (37105397) + Merlin-1_DR       DNA/Merlin             7477   7549  (2978) 3256349 *
   201   21.1  7.2  8.5  chr7              37176931 37177013 (37105386) + RTEX-2_DR         LINE/RTE-X             2850   2931   (329) 3256350 *
   222   29.8  3.1  2.1  chr7              37177373 37177388 (37105011) + Rex1-31_DRe       LINE/Rex-Babar         3012   3108   (425) 3256351  
   318   18.3  1.8  0.0  chr7              37177389 37177468 (37104931) C hAT-N48C_DR       DNA/hAT-Ac            (521)   1778    1709 3256352 *
   332   16.9  0.0 26.5  chr7              37177423 37177551 (37104848) C Zisupton-6_DR     DNA/Zisupton        (20918)   1198    1097 3256353  
   288   18.6  1.0  7.1  chr7              37179512 37179615 (37102784) + DNAX-16_DR        DNA                     223    320   (103) 3256354  
   339   13.8  6.1  1.4  chr7              37181018 37181083 (37101316) + DNA8-20_DR        DNA/hAT               12704  12772  (8016) 3256355  
   301   19.3  4.5  5.8  chr7              37181019 37181106 (37101293) C CryptonV-1_DR     DNA/Crypton-V        (3254)  14619   14533 3256356 *
   307   16.4  2.7  0.0  chr7              37181261 37181333 (37101066) + DNA-N38_DR        DNA                      83    157   (466) 3256357  
   241   14.3  1.6  0.0  chr7              37181279 37181341 (37101058) + MuDR-2N1_DR       DNA/MULE-MuDR          3427   3490  (8735) 3256358 *
   269   10.5  0.0  0.0  chr7              37181293 37181349 (37101050) + Harbinger-N17_DR  DNA/PIF-Harbinger       577    633  (1012) 3256359  
   238   18.0  4.5  0.0  chr7              37181296 37181384 (37101015) + EnSpm-N44_DR      DNA/CMC-EnSpm          6888   6980  (1672) 3256360 *
   266   24.4  2.6  0.0  chr7              37181587 37181664 (37100735) + DNAX-16_DR        DNA                       1     80   (343) 3256361  
   364   16.4  7.3  2.1  chr7              37181674 37181810 (37100589) C hAT-N53B_DR       DNA/hAT-Ac            (781)   3396    3253 3256362 *
   544   15.6 12.2  4.5  chr7              37181699 37181886 (37100513) C TDR16             DNA/Merlin             (23)    290      89 3256363  
   258   18.3 17.2  5.7  chr7              37181811 37181847 (37100552) + TE-X-13_DR        Unknown                1414   1606   (819) 3256364 *
   407   14.0  1.8 11.7  chr7              37181876 37181988 (37100411) + DNAX-16_DR        DNA                      71    173   (250) 3256365  
   222   16.3  0.0  0.0  chr7              37182037 37182079 (37100320) + DNAX-16_DR        DNA                     277    319   (104) 3256366  
   518    9.1  0.0  7.8  chr7              37182128 37182210 (37100189) C hAT-N127_DR       DNA/hAT-Charlie       (588)   9728    9652 3256367 *
   615    6.0  1.2  0.0  chr7              37182143 37182226 (37100173) C L2-5_DRe          LINE/L2                 (6)   2221    2137 3256368  
   200    8.0  0.0  0.0  chr7              37182271 37182295 (37100104) + CryptonV-3_DR     DNA/Crypton-V          7991   8015 (15438) 3256369  
   404   27.5  7.8  4.5  chr7              37183115 37183434 (37098965) C Merlin-N1_DR      DNA/Merlin              (3)    366      37 3256370  
   951    8.2  5.4  4.3  chr7              37183638 37183842 (37098557) + Mariner-N31_DR    DNA/TcMar-Tc1            14    220   (320) 3256371  
   235    9.1  3.9  2.9  chr7              37183813 37183914 (37098485) C DNA8-10_DR        DNA/hAT-Ac           (2284)   1734    1632 3256372 *
   306    0.0  0.0  0.0  chr7              37183843 37183914 (37098485) + hAT-N39_DR        DNA/hAT-Tip100         1229   1300   (294) 3256373  
   262    2.3  6.9  0.0  chr7              37183845 37183931 (37098468) C EnSpm-N11_DR      DNA/CMC-EnSpm        (4792)    561     469 3256374 *
   274   12.0  2.2  0.0  chr7              37183859 37183950 (37098449) C Kolobok-3_DR      DNA/Kolobok-T2       (3428)   2538    2445 3256375  
   236   10.7  5.5  4.7  chr7              37183932 37183961 (37098438) + Ginger1-N1_DR     DNA/Ginger-1            652    754  (1904) 3256376 *
   279   10.1  3.0  1.1  chr7              37183951 37183990 (37098409) + EnSpm-8_DR        DNA/CMC-EnSpm          1256   1335  (8106) 3256377  
  1513   13.1  3.7 16.2  chr7              37184033 37184524 (37097875) + Mariner-N31_DR    DNA/TcMar-Tc1           102    540     (0) 3256378  
   215    8.9  0.0  5.4  chr7              37185184 37185242 (37097157) + DNA-8-4_DR        DNA/hAT-Ac              959   1014  (1554) 3256379  
   213   21.4  2.0  1.0  chr7              37185312 37185410 (37096989) C RTEX-2_DR         LINE/RTE-X            (256)   3004    2905 3256380  
   219   18.6  2.9  3.8  chr7              37185532 37185661 (37096738) C RTEX-2_DR         LINE/RTE-X            (232)   3028    2905 3256381  
   260   15.6  2.6  0.0  chr7              37185727 37185803 (37096596) C RTEX-2_DR         LINE/RTE-X            (262)   2998    2920 3256382  
   213    2.6  0.0  0.0  chr7              37185780 37185818 (37096581) + hAT-N178_DR       DNA/hAT-Ac              137    175  (1532) 3256383 *
   240   10.2  0.0  0.0  chr7              37185831 37185879 (37096520) C RTEX-2_DR         LINE/RTE-X            (292)   2968    2920 3256384  
   230   19.1  2.7  5.6  chr7              37186024 37186134 (37096265) C RTEX-2_DR         LINE/RTE-X            (262)   2998    2891 3256385  
   244   12.8  0.0  0.3  chr7              37186172 37186253 (37096146) + DNA-6-N2_DR       DNA                    4189   4275   (781) 3256386  
   214   13.1  3.5  2.3  chr7              37186190 37186275 (37096124) + DNA-1-7_DR        DNA/PIF-Harbinger       694    780   (658) 3256387 *
   207    5.3  0.0  0.0  chr7              37186596 37186633 (37095766) C L1-56_DR          LINE/L1                (92)   4890    4853 3256388 *
   222   10.4  0.0  2.1  chr7              37186602 37186650 (37095749) + hAT-N131_DR       DNA/hAT-Ac              286    333  (1731) 3256389  
   252   27.7  0.0  1.5  chr7              37187284 37187349 (37095050) + DNA9TA1_DR        DNA/CMC-EnSpm          2082   2146  (1187) 3256390  
   323   16.9  8.4  0.0  chr7              37187572 37187654 (37094745) C ASAT_CY           Satellite             (157)    105      16 3256391  
  2092   13.1  7.5  1.4  chr7              37187656 37188057 (37094342) C hAT-N126B_DR      DNA/hAT-Ac              (0)    600     175 3256392  
   234   13.7  4.1  0.0  chr7              37188014 37188086 (37094313) + hAT-N75_DR        DNA/hAT-Charlie         974   1049   (278) 3256393 *
   218   12.7  2.1  6.7  chr7              37188035 37188104 (37094295) + DNA-TA-4_DR       DNA/TcMar              6069   6134  (3661) 3256394 *
  2411   14.2 18.0  1.6  chr7              37188105 37188682 (37093717) + hAT-N58C_DR       DNA/hAT-Ac                1    671     (0) 3256395  
   840   15.1  3.7  2.4  chr7              37188683 37188843 (37093556) C hAT-N126B_DR      DNA/hAT-Ac            (437)    163       1 3256392  
  1778    6.8  1.0  5.0  chr7              37189148 37189441 (37092958) C Mariner-N31_DR    DNA/TcMar-Tc1           (5)    535     253 3256396  
   323   16.3  6.8  2.2  chr7              37189436 37189523 (37092876) C EnSpm-N47_DR      DNA/CMC-EnSpm?        (842)   2175    2084 3256397 *
   520    6.1  1.7 18.4  chr7              37189464 37189583 (37092816) C Mariner-N31_DR    DNA/TcMar-Tc1         (437)    103       1 3256396  
   403   16.9  0.0  0.0  chr7              37189584 37189642 (37092757) C hAT-N126B_DR      DNA/hAT-Ac            (541)     59       1 3256398  
   207   19.4 12.9  0.0  chr7              37189652 37189713 (37092686) + Mariner-N31_DR    DNA/TcMar-Tc1           410    479    (61) 3256399  
   224   13.3  0.0 13.0  chr7              37189975 37189993 (37092406) + Polinton-1_DR     DNA/Maverick          17578  17612   (873) 3256400  
   233    9.3  0.0  0.0  chr7              37189994 37190036 (37092363) + Zisupton-1_DR     DNA/Zisupton           9069   9111   (518) 3256401 *
   293    5.9  0.0  0.0  chr7              37190003 37190036 (37092363) C hAT-N202_DR       DNA/hAT-Tip100       (1726)    159     126 3256402  
   217    8.2  0.0 16.0  chr7              37190037 37190060 (37092339) C hAT-N182_DR       DNA/hAT-Ac           (1173)    787     738 3256403 *
   224   13.3  0.0 13.0  chr7              37190037 37190052 (37092347) + Polinton-1_DR     DNA/Maverick          17613  17646   (839) 3256400  
   652    7.9  3.0  0.0  chr7              37191114 37191214 (37091185) + L2-5_DRe          LINE/L2                2124   2227     (0) 3256404  
   599   13.3  8.3  0.0  chr7              37191215 37191233 (37091166) + EnSpm-N3B_DR      DNA/CMC-EnSpm          2850   2979   (755) 3256405  
   215   25.5  0.0  0.0  chr7              37191277 37191327 (37091072) C CryptonV-N4_DR    DNA/Crypton-V        (8375)   5118    5068 3256406 *
  3113   11.2  3.0  0.7  chr7              37191290 37191826 (37090573) C Helitron-N2_DR    RC/Helitron           (980)   1483     935 3256407  
   210   23.5 15.3  0.0  chr7              37191758 37191778 (37090621) + hAT5-N2_DR        DNA/hAT-hAT5            821    884  (1701) 3256408 *
   318    7.3  9.1  0.0  chr7              37191779 37191833 (37090566) + Helitron-N3B_DR   RC/Helitron            5625   5684   (920) 3256409  
   261   14.6  1.8  1.8  chr7              37191788 37191843 (37090556) C Zisupton-6_DR     DNA/Zisupton         (1356)  20760   20705 3256410 *
   437   21.4 13.7  3.6  chr7              37191920 37192094 (37090305) + hAT-N52C_DR       DNA/hAT-Ac              204    395    (13) 3256411 *
  1300   16.1 25.4  1.8  chr7              37191949 37192441 (37089958) + TDR25             DNA/hAT-Charlie           5    611     (0) 3256412  
   203   22.4  1.7  0.0  chr7              37192454 37192511 (37089888) + ENSPM-6_DR        DNA/CMC-EnSpm         14835  14893 (17723) 3256413  
   203   10.8  0.0  0.0  chr7              37192478 37192514 (37089885) + Dada-tL_DR        DNA/Dada               8770   8806  (1601) 3256414 *
   234   20.0  1.5  1.5  chr7              37192483 37192548 (37089851) C EnSpm-N34_DR      DNA/CMC-EnSpm         (687)    403     338 3256415  
   361   18.2 20.3  0.6  chr7              37193726 37193858 (37088541) C DNA-TA-4_DR       DNA/TcMar            (5087)   4708    4550 3256416 *
  1813   16.0  7.5  1.1  chr7              37193768 37194115 (37088284) C EnSpm-6N1_DR      DNA/CMC-EnSpm        (2816)   6420    6051 3256417 *
  2146    9.1  0.0  1.0  chr7              37193817 37194115 (37088284) C SINE2-4_DR        SINE/tRNA-V-RTE        (67)    304       9 3256418  
  1499   18.5 10.3  6.3  chr7              37194116 37194270 (37088129) + DNA9-3_DR         DNA/MULE-MuDR?         1388   1858  (9521) 3256419  
   502   13.7  1.3  6.5  chr7              37194125 37194231 (37088168) + (TTA)n            Simple_repeat             1    119   (326) 3256420 *
   375   11.1  1.4  2.7  chr7              37194232 37194305 (37088094) C DNA-6-N2_DR       DNA                   (796)   4260    4188 3256421  
   502   13.7  1.3  6.5  chr7              37194306 37194594 (37087805) + (TTA)n            Simple_repeat           120    445     (0) 3256420  
   257   25.4  0.9  8.9  chr7              37194333 37194622 (37087777) + (TTG)n            Simple_repeat             1    266     (0) 3256422 *
   344   15.2  1.6  7.8  chr7              37194642 37194918 (37087481) + (TTA)n            Simple_repeat             1    259     (0) 3256423 *
   406   20.1  0.5 15.8  chr7              37194798 37194986 (37087413) C DNA-TA-4_DR       DNA/TcMar            (5082)   4713    4550 3256424 *
   559   21.4 13.8  0.5  chr7              37194864 37195051 (37087348) + MuDR-2_DR         DNA/MULE-MuDR         18826  19038  (4895) 3256425 *
   779   18.4  9.6  0.9  chr7              37194904 37195101 (37087298) + hAT-N138B_DR      DNA/hAT-Ac             1069   1283   (166) 3256426 *
  2255    8.3  1.9  0.3  chr7              37194929 37195242 (37087157) C SINE2-3_DR        SINE/tRNA-V-RTE        (49)    319       1 3256427  
  1372   13.8  2.8  1.2  chr7              37195243 37195275 (37087124) + MuDR-2_DR         DNA/MULE-MuDR         20252  20288  (3645) 3256428  
   201   12.5  0.0  0.0  chr7              37195245 37195284 (37087115) C hAT-N178_DR       DNA/hAT-Ac           (1530)    177     138 3256429 *
   206   15.8  0.0  0.0  chr7              37196561 37196598 (37085801) + DNA6-10_DR        DNA                    4864   4901  (1805) 3256430 *
   210   13.5  3.7  3.7  chr7              37196591 37196621 (37085778) C BEL-65_DRe-I      LTR/Pao               (751)   5751    5721 3256431  
   799   12.5 14.8  3.0  chr7              37196622 37196803 (37085596) + DNA11TA1B_DR      DNA/CMC-EnSpm             1    203     (0) 3256432  
   233   25.6  5.0  6.1  chr7              37196777 37196805 (37085594) + CryptonV-3_DR     DNA/Crypton-V          5976   6003 (17450) 3256433 *
  1131   11.1  1.1  1.1  chr7              37196806 37196988 (37085411) C DNA11TA1_DR       DNA/CMC-EnSpm           (0)    203      21 3256434  
  2011    7.1  0.0  0.0  chr7              37197220 37197474 (37084925) + HATN8_DR          DNA/Zisupton              1    255     (0) 3256435  
   826   14.0  0.0  0.0  chr7              37197502 37197644 (37084755) + DNA11TA1_DR       DNA/CMC-EnSpm            15    157    (46) 3256436  
   222   22.4  1.1 12.8  chr7              37197682 37197768 (37084631) + EnSpm-17_DR       DNA/CMC-EnSpm          2705   2782  (6494) 3256437 *
   914   15.5  1.1  1.6  chr7              37197758 37197947 (37084452) + DNA11TA1_DR       DNA/CMC-EnSpm            15    203     (0) 3256438  
   313   23.0  1.0  6.2  chr7              37197948 37198036 (37084363) C EnSpm-N40B_DR     DNA/CMC-EnSpm        (2305)   3202    3119 3256439 *
   448   19.6  3.1  0.0  chr7              37197946 37198042 (37084357) + hAT-N134_DR       DNA/hAT?                791    890   (175) 3256440  
   384   16.8  1.9  3.9  chr7              37197951 37197976 (37084423) + Kolobok-N4_DR     DNA/Kolobok-T2         1593   1695  (1307) 3256441 *
   396   13.9  1.3  0.0  chr7              37197977 37198055 (37084344) + ANGEL             DNA/Kolobok              83    162   (147) 3256442  
   213   13.0 15.2  0.0  chr7              37198393 37198438 (37083961) C hAT-27N1_DR       DNA/hAT-Ac            (678)     53       1 3256443  
   300    6.2  0.0  0.0  chr7              37198766 37198813 (37083586) + HATN11_DR         DNA/hAT-hobo            714    761   (166) 3256444 *
   514    1.3  0.0  0.0  chr7              37198777 37198928 (37083471) + (TC)n             Simple_repeat             2    153     (0) 3256445  
   284   10.9  0.0  0.0  chr7              37198814 37198829 (37083570) C hAT-N48B_DR       DNA/hAT-Ac            (602)   1538    1475 3256446 *
   208   15.2  0.0  0.0  chr7              37198894 37198952 (37083447) + Gypsy98-LTR_Dr    LTR/Gypsy               186    244  (1540) 3256447  
   206   23.7  6.7  6.7  chr7              37198995 37199098 (37083301) C Kolobok-2_DR      DNA/Kolobok-T2       (4203)   2497    2394 3256448  
   272   15.0  2.8  1.8  chr7              37199194 37199365 (37083034) + (TTA)n            Simple_repeat             3    176     (0) 3256449  
   241    7.8  4.5  2.5  chr7              37199422 37199578 (37082821) + (TTA)n            Simple_repeat             2    161     (0) 3256449  
   259   23.3  0.6  0.0  chr7              37200597 37200768 (37081631) + EnSpm-N2_DR       DNA/CMC-EnSpm          2893   3065   (950) 3256450 *
   957    8.4  0.0  0.0  chr7              37200622 37200819 (37081580) + (TCTA)n           Simple_repeat             1    198     (0) 3256451  
   309   23.5  0.1  0.2  chr7              37200623 37200844 (37081555) C ZFERV-2-I_DR      LTR/ERV1             (9682)    882     681 3256452 *
   376   22.6 24.8  4.5  chr7              37200834 37201115 (37081284) C Mariner-N16_DR    DNA/TcMar-Tc1          (86)    514     178 3256453  
   355   19.0  2.5  1.2  chr7              37201163 37201238 (37081161) C CryptonV-N6_DR    DNA/Crypton-V         (281)    281     205 3256454  
   312   12.0  0.0  0.0  chr7              37201239 37201288 (37081111) + TDR12             DNA                       1     50   (192) 3256455 *
   719   24.9  1.1  2.7  chr7              37201272 37201461 (37080938) C hAT-N22B_DR       DNA/hAT-Ac            (399)    980     794 3256456 *
  1386   11.7  0.8  6.2  chr7              37201292 37201547 (37080852) C DNA2-16_DR        DNA                  (4049)  14002   13760 3256457 *
  3270    8.2  9.9  6.7  chr7              37201462 37202087 (37080312) + HATN13B_DR        DNA/hAT-Ac               51    695   (210) 3256458  
  2540    5.4  0.0  0.0  chr7              37202088 37202404 (37079995) + DNA13TA1a_DR      DNA/TcMar-Tc1             1    317     (1) 3256459  
   935    9.3  3.4 18.8  chr7              37202405 37202642 (37079757) + HATN13_DR         DNA/hAT-Ac              698   1118     (1) 3256460  
   381   15.2 16.2  6.1  chr7              37202643 37202746 (37079653) C CryptonV-N6_DR    DNA/Crypton-V         (441)    121       8 3256454  
   478   27.3  7.3  5.8  chr7              37203070 37203341 (37079058) C CryptonV-2_DR     DNA/Crypton-V        (4044)  17767   17492 3256461  
  1273   17.9  8.7 10.9  chr7              37204407 37204457 (37077942) + EnSpm-N44_DR      DNA/CMC-EnSpm          5547   5589  (3063) 3256462  
  3306   12.2 10.5  1.9  chr7              37204458 37205049 (37077350) + HarbingerN1_DR    DNA/PIF-Harbinger         3    644     (6) 3256463  
  6412   11.7  7.0  0.5  chr7              37205189 37206239 (37076160) C TDR8C             DNA                     (4)   1118       1 3256464  
   211    2.6  0.0  0.0  chr7              37206270 37206307 (37076092) + DNA-1-7_DR        DNA/PIF-Harbinger       718    755   (683) 3256465  
  1043   12.0  4.4  9.1  chr7              37207131 37207359 (37075040) C EnSpm-N26B_DR     DNA/CMC-EnSpm           (0)    221       3 3256466  
   233   20.1  0.0  5.0  chr7              37207308 37207370 (37075029) + EnSpm-N26B_DR     DNA/CMC-EnSpm           125    184    (37) 3256467 *
   735   18.2 18.6  3.0  chr7              37207523 37207726 (37074673) + Zator-N1_DR       DNA/Zator?                1    235   (320) 3256468  
  1021   12.1  6.3  1.1  chr7              37207968 37207983 (37074416) C Merlin-1_DR       DNA/Merlin           (6009)   4518    4339 3256469  
  1103    9.7  1.3  0.0  chr7              37207984 37208138 (37074261) + SINE2-4_DR        SINE/tRNA-V-RTE         215    371     (0) 3256470  
   236   25.5 10.7  0.9  chr7              37208248 37208350 (37074049) + SINE2-1_DR        SINE/tRNA                73    185    (13) 3256471 *
   285   14.3  1.8  1.8  chr7              37208327 37208383 (37074016) + TDR13D            DNA                     421    477   (285) 3256472  
   636   17.5  1.6  1.6  chr7              37208389 37208516 (37073883) + TDR13D            DNA                     561    688    (74) 3256473  
   399   17.5  1.6 14.9  chr7              37208412 37208532 (37073867) + SAT-18_DR         Satellite               883    989  (2476) 3256474 *
  4609   11.2  4.8  3.5  chr7              37209769 37210602 (37071797) + TC1DR2            DNA/TcMar-Tc1             1    844    (32) 3256475  
   476   24.7  3.9  6.0  chr7              37210664 37210917 (37071482) C TC1DR2            DNA/TcMar-Tc1         (627)    249       1 3256476  
   391   18.3  7.0 21.1  chr7              37210938 37211221 (37071178) C TC1DR2            DNA/TcMar-Tc1         (614)    262      12 3256476  
   211   11.7  0.0  4.7  chr7              37212282 37212326 (37070073) C HATN15_DR         DNA/hAT-Ac            (522)    558     516 3256477  
  1933   13.2 11.1  0.9  chr7              37213424 37213836 (37068563) C HATN10_DR         DNA/hAT-Ac              (0)    455       1 3256478  
   722   19.3  3.6  2.4  chr7              37213949 37214180 (37068219) + DNA-5-8B_DR       DNA/hAT-hAT5             11    244  (1236) 3256479 *
  9752    6.5  2.2  5.6  chr7              37214179 37215696 (37066703) C Mariner-N19_DR    DNA/TcMar-ISRm11       (16)   1470       1 3256480  
   230   11.4  0.0  0.0  chr7              37216865 37216899 (37065500) C DNAX-16_DR        DNA                     (0)    423     389 3256481 *
   461   21.9  0.0  3.6  chr7              37216886 37216999 (37065400) + MuDR-2_DR         DNA/MULE-MuDR         14794  14903  (9030) 3256482 *
  2110    9.4  2.7  0.3  chr7              37216898 37217196 (37065203) + SINE2-4_DR        SINE/tRNA-V-RTE          60    365     (6) 3256483  
   674   17.7  4.2  0.7  chr7              37217073 37217214 (37065185) C DNA9-6_DR         DNA                  (3290)   4594    4448 3256484 *
   605   20.0  7.3  0.6  chr7              37217085 37217235 (37065164) C Helitron-N4_DR    RC/Helitron           (578)    585     425 3256485 *
   332   15.8  2.6  1.3  chr7              37217192 37217268 (37065131) C DNAX-16_DR        DNA                   (154)    269     192 3256481 *
  4206    9.5 13.5  2.7  chr7              37217268 37218046 (37064353) C Harbinger-4N1B_DR DNA/PIF-Harbinger      (45)   1118     258 3256486  
   283   27.0  3.5  4.3  chr7              37218371 37218486 (37063913) + hAT-N82_DR        DNA/hAT-Ac             1840   1954     (2) 3256487  
   244    9.1 13.6  0.0  chr7              37219207 37219250 (37063149) + CryptonV-3_DR     DNA/Crypton-V           919    968 (22485) 3256488 *
   420    4.0  6.6 16.9  chr7              37219214 37219304 (37063095) C EnSpm-N2_DR       DNA/CMC-EnSpm         (868)   3147    3065 3256489 *
  2890    7.5 12.3  1.5  chr7              37219229 37219716 (37062683) + Mariner-N38_DR    DNA/TcMar-Tc1             8    547     (0) 3256490  
   233   24.0  2.8  5.8  chr7              37219251 37219308 (37063091) C hAT5-N2_DR        DNA/hAT-hAT5         (1669)    912     814 3256491 *
   205   23.5 11.2  4.5  chr7              37219305 37219338 (37063061) C Helitron-N3B_DR   RC/Helitron           (921)   5683    5551 3256492 *
   357   22.7 17.2  0.0  chr7              37219622 37219637 (37062762) C ENSPM-6_DR        DNA/CMC-EnSpm       (18485)  14131   14034 3256493  
   384   17.6 10.4  3.5  chr7              37219638 37219743 (37062656) + Zisupton-6_DR     DNA/Zisupton           9123   9235 (12881) 3256494  
  4999    7.8  6.9  3.7  chr7              37219751 37220590 (37061809) C Crack-4_DR        LINE/L2                 (6)   1175     310 3256495  
  9323    0.5  0.9  0.4  chr7              37220878 37221935 (37060464) C hAT-N165B_DR      DNA/hAT-Ac              (0)   1064       1 3256496  
   279   27.9  6.2  8.6  chr7              37221909 37221935 (37060464) + DNA-6-N5B_DR      DNA                    1716   1932  (1586) 3256497 *
  1630    4.6  0.0  0.0  chr7              37221936 37222130 (37060269) C hAT-N4C_DR        DNA/hAT-Charlie         (0)    195       1 3256498  
   965   18.4  7.2  0.5  chr7              37222131 37222174 (37060225) + hAT-N154_DR       DNA/hAT-Tip100          333    390  (1005) 3256499  
   250   19.1  1.2  1.0  chr7              37222254 37222278 (37060121) + Gypsy152B-LTR_DR  LTR/Gypsy                24     66   (672) 3256500  
   276    6.5  0.0  4.8  chr7              37222279 37222343 (37060056) + DNA-N4_DR         DNA                     640    701   (341) 3256501  
   250   19.1  1.2  1.0  chr7              37222344 37222373 (37060026) + Gypsy152B-LTR_DR  LTR/Gypsy                67    123   (615) 3256500  
   427   23.5  0.7  4.8  chr7              37222691 37222714 (37059685) + hAT-N31_DR        DNA/hAT-Ac              388    533   (929) 3256502  
   628   17.3  0.0  0.8  chr7              37222715 37222842 (37059557) C DNAX-15_DR        DNA                    (22)    745     619 3256503  
  1378   12.9 14.6  4.2  chr7              37223054 37223424 (37058975) C hAT-N52_DR        DNA/hAT-Ac              (0)    821     414 3256504  
   222   25.0  1.3  0.0  chr7              37223690 37223765 (37058634) + CryptonV-N1_DR    DNA/Crypton-V          5944   6020  (4031) 3256505  
   400    8.3  1.5  3.1  chr7              37224201 37224237 (37058162) + ENSPM-6_DR        DNA/CMC-EnSpm         31657  31763   (852) 3256506  
   237   15.1  0.0  0.0  chr7              37224238 37224262 (37058137) + hAT-N131_DR       DNA/hAT-Ac              237    326  (1735) 3256507  
   281    6.2  0.0  0.0  chr7              37224263 37224327 (37058072) C EnSpm-N13_DR      DNA/CMC-EnSpm       (16115)   6034    5970 3256508 *
   407    9.0  2.6  0.0  chr7              37224277 37224354 (37058045) + Merlin-1_DR       DNA/Merlin             7482   7561  (2966) 3256509  
  1297   15.8  0.9  0.5  chr7              37224576 37224798 (37057601) + HarbingerN6B_DR   DNA/PIF-Harbinger       171    394   (328) 3256510  
  8096    9.8  4.0  0.6  chr7              37224800 37225978 (37056421) + TC1DR3            DNA/TcMar-Tc1             2   1220     (5) 3256511  
   202   19.4  0.0  0.0  chr7              37225949 37225984 (37056415) C DNA8-26_DR        DNA                  (2990)   1540    1505 3256512 *
   761   19.3  1.2  0.6  chr7              37225980 37226141 (37056258) + HarbingerN6B_DR   DNA/PIF-Harbinger       393    555   (167) 3256513  
   531   22.1  0.6  5.0  chr7              37226124 37226290 (37056109) C EnSpm-15_DR       DNA/CMC-EnSpm       (10350)   1104     945 3256514 *
   747    6.5  0.9  2.8  chr7              37226171 37226281 (37056118) + SINE2-3_DR        SINE/tRNA-V-RTE         255    363     (5) 3256515  
   512   26.5  6.6  4.9  chr7              37226196 37226468 (37055931) + CryptonV-N5_DR    DNA/Crypton-V          3911   4146 (20391) 3256516 *
   726   12.9  0.8  2.4  chr7              37226282 37226297 (37056102) + hAT-N127_DR       DNA/hAT-Charlie        7022   7146  (3170) 3256517  
   561   15.9  2.0  7.0  chr7              37226298 37226319 (37056080) C DNA-8-9_DR        DNA/hAT-Ac           (1516)   2203    2062 3256518 *
   820   14.2  3.6  3.0  chr7              37226304 37226325 (37056074) + EnSpm-N37_DR      DNA/CMC-EnSpm           306    470  (6174) 3256519  
   893    8.8  0.8  0.8  chr7              37226326 37226451 (37055948) + SINE2-4_DR        SINE/tRNA-V-RTE         235    360    (11) 3256520  
   873   11.5  0.7  2.1  chr7              37226452 37226467 (37055932) + DNA8-17_DR        DNA/hAT-Tip100         1533   1672   (141) 3256521  
   713    6.6  2.8  2.8  chr7              37226461 37226569 (37055830) C Mariner-N38_DR    DNA/TcMar-Tc1         (438)    109       1 3256522 *
   387   17.9  3.6 14.5  chr7              37226570 37226597 (37055802) C Merlin-1_DR       DNA/Merlin           (5736)   4791    4668 3256523  
   254   24.2  4.5  3.9  chr7              37226825 37226892 (37055507) C hAT-N22_DR        DNA/hAT-Ac           (1181)    557     460 3256524  
   262    0.0  0.0  0.0  chr7              37226893 37226932 (37055467) + EnSpm-6N1_DR      DNA/CMC-EnSpm          6391   6430  (2806) 3256525 *
   300    0.0  0.0  0.0  chr7              37226898 37226941 (37055458) + (TGAA)n           Simple_repeat             3     46     (0) 3256526 *
  1024   10.7  2.7  4.9  chr7              37226932 37227118 (37055281) + HarbingerN6B_DR   DNA/PIF-Harbinger       540    722     (0) 3256527  
   254   24.2  4.5  3.9  chr7              37226942 37226979 (37055420) C hAT-N22_DR        DNA/hAT-Ac           (1181)    459     402 3256524 *
   215    9.5 14.3  0.0  chr7              37227139 37227180 (37055219) C TDR17B            DNA/Sola-1           (1084)    462     415 3256528  
   204   21.7 10.0  0.0  chr7              37227181 37227198 (37055201) C hAT-N167B_DR      DNA/hAT-Charlie       (272)   1301    1236 3256529 *
   257    2.5  0.0  4.9  chr7              37227190 37227232 (37055167) C hAT-N86_DR        DNA/hAT-Ac            (376)    168     128 3256530 *
   700   19.0  1.4  4.3  chr7              37227225 37227367 (37055032) + SAT-2_DR          Satellite                 9    147    (37) 3256531  
   287   20.9  0.1  2.3  chr7              37227368 37227456 (37054943) + EnSpm-9_DR        DNA/CMC-EnSpm           717    794  (7826) 3256532  
   544   24.5  4.0  8.8  chr7              37228428 37228508 (37053891) + DNA-N26B_DR       DNA                     278    361   (793) 3256533  
   571   19.9  0.5  5.7  chr7              37228509 37228720 (37053679) + (TTCA)n           Simple_repeat             1    200     (0) 3256534  
   544   24.5  4.0  8.8  chr7              37228721 37228767 (37053632) + DNA-N26B_DR       DNA                     362    410   (744) 3256533  
   575   20.8  0.0 10.6  chr7              37228768 37228955 (37053444) + T-rich            Low_complexity            3    172     (0) 3256535  
   544   24.5  4.0  8.8  chr7              37228956 37229290 (37053109) + DNA-N26B_DR       DNA                     411    760   (394) 3256533  
   561   11.0  0.0  1.1  chr7              37229291 37229382 (37053017) C ERV1-N6-I_DR      LTR/ERV1             (1054)   3449    3359 3256536  
   544   24.5  4.0  8.8  chr7              37229383 37229736 (37052663) + DNA-N26B_DR       DNA                     761   1134    (20) 3256533 *
  2854   14.7  4.1  3.5  chr7              37229636 37229730 (37052669) C Helitron-N2_DR    RC/Helitron           (897)   1566     990 3256537  
  3546    7.8  4.4  0.4  chr7              37229731 37230256 (37052143) C Mariner-N38_DR    DNA/TcMar-Tc1           (0)    547       1 3256538  
   256   14.6  6.2  0.0  chr7              37230224 37230271 (37052128) C Zisupton-6_DR     DNA/Zisupton        (13137)   8979    8929 3256539 *
   239   17.3  0.0  2.7  chr7              37230872 37230948 (37051451) C hAT-N159_DR       DNA/hAT-Ac            (178)   1644    1570 3256540  
   303   23.6  8.3  0.7  chr7              37231479 37231610 (37050789) C DNA8-25_DR        DNA                  (3073)    894     753 3256541 *
  2354   14.8  1.2  2.1  chr7              37231524 37231611 (37050788) C Helitron-N2_DR    RC/Helitron           (900)   1563    1086 3256542  
  2448    8.4  1.0  3.1  chr7              37231612 37232005 (37050394) C Mariner-N38_DR    DNA/TcMar-Tc1           (0)    547     162 3256543  
   259   18.7  0.0 12.6  chr7              37231959 37232056 (37050343) C IS3EU-1_DR        DNA/IS3EU            (6698)   2006    1920 3256544 *
   328   17.4  3.1  5.3  chr7              37231973 37232069 (37050330) C Helitron-2_DR     RC/Helitron         (21272)   6140    6046 3256545 *
   485   16.5  0.2  2.5  chr7              37231985 37232136 (37050263) C hAT-N131_DR       DNA/hAT-Ac           (1718)    346     187 3256546  
   417   19.9  0.0  5.2  chr7              37232004 37232146 (37050253) C DNA8-25_DR        DNA                  (3217)    750     615 3256541 *
   212   21.6  0.0 13.3  chr7              37232039 37232166 (37050233) + Gypsy123-I_DR     LTR/Gypsy               579    691  (4723) 3256547 *
   216    5.4 10.8  0.0  chr7              37232667 37232703 (37049696) C ASAT_CY           Satellite               (0)    262     222 3256548  
   304   25.1  4.5  3.9  chr7              37232983 37233063 (37049336) + hAT-N22_DR        DNA/hAT-Ac              287    603  (1135) 3256549  
   426   15.2  0.0  2.0  chr7              37233064 37233332 (37049067) + CT-rich           Low_complexity            1    263     (0) 3256550  
   304   25.1  4.5  3.9  chr7              37233333 37233349 (37049050) + hAT-N22_DR        DNA/hAT-Ac              604    667  (1071) 3256549  
   316   16.5  2.1  3.2  chr7              37233350 37233443 (37048956) + DNA9-N1_DR        DNA/MULE-NOF           2258   2350  (2666) 3256551 *
   772   12.1  0.0  4.0  chr7              37233391 37233519 (37048880) C Mariner-N5C_DR    DNA/TcMar            (4444)   3477    3354 3256552  
   479   28.6  2.2  1.7  chr7              37233395 37233572 (37048827) C CryptonV-N5_DR    DNA/Crypton-V       (20330)   4207    4029 3256553 *
  2473    9.1  2.5  0.8  chr7              37233420 37233783 (37048616) C hAT-N137_DR       DNA/hAT-Ac            (865)   2706    2337 3256554  
   304   25.1  4.5  3.9  chr7              37233444 37233466 (37048933) + hAT-N22_DR        DNA/hAT-Ac              668    773   (965) 3256549 *
   666   16.0  2.3  2.3  chr7              37233680 37233807 (37048592) C DNA6-6_DR         DNA                  (3289)   7992    7865 3256555 *
  2331    8.2  2.5  0.3  chr7              37233807 37234159 (37048240) C L1-137_DR         LINE/L1                (12)   5149    4789 3256556  
   329   18.3  0.0  0.0  chr7              37234294 37234353 (37048046) + DNA-5-8B_DR       DNA/hAT-hAT5              1     60   (367) 3256557  
   785   17.6 12.3  1.8  chr7              37234364 37234566 (37047833) + hAT-N171_DR       DNA/hAT-hAT5            539    762     (0) 3256558  
   207   22.2  4.8  0.0  chr7              37234511 37234573 (37047826) C IS3EU-4_DR        DNA/IS3EU            (6320)   8709    8644 3256559 *
   294   20.6  1.3  2.7  chr7              37235752 37235826 (37046573) C ASAT_CY           Satellite             (105)    157      84 3256548  
   212   21.8  4.4  2.6  chr7              37235768 37235880 (37046519) + EnSpm-N47_DR      DNA/CMC-EnSpm?         2267   2381   (636) 3256560 *
  1369   13.1  1.2  0.4  chr7              37236180 37236425 (37045974) C TDR17             DNA/Sola-1              (0)    248       1 3256561  
   672   13.9 28.2  3.0  chr7              37236543 37236787 (37045612) C TDR16             DNA/Merlin              (0)    313       9 3256562  
   212   16.7  3.6  1.8  chr7              37236741 37236795 (37045604) + hAT-27N1_DR       DNA/hAT-Ac              456    511   (220) 3256563 *
   724   12.1  7.3  0.0  chr7              37236825 37236948 (37045451) + ERV1-N1-I_DR      LTR/ERV1               1641   1773  (3744) 3256564 *
   792    8.1  2.7  0.0  chr7              37236839 37236949 (37045450) C hAT-N167B_DR      DNA/hAT-Charlie       (193)   1380    1267 3256565  
   351    7.3  3.6  1.8  chr7              37236900 37236955 (37045444) C hAT-N142B_DR      DNA/hAT?             (1214)    786     730 3256566 *
   205   15.6  0.0  0.0  chr7              37236967 37237011 (37045388) + EnSpm-N4B_DR      DNA/CMC-EnSpm?          146    190    (30) 3256567  
  3290   14.6 20.1  3.8  chr7              37238269 37239151 (37043248) C Harbinger-4N1_DR  DNA/PIF-Harbinger       (0)   1021       1 3256568  
   216   21.1 11.1  1.3  chr7              37240092 37240163 (37042236) + hAT-N159_DR       DNA/hAT-Ac             1512   1590   (232) 3256569  
  2826    9.9  6.6  3.3  chr7              37240467 37240996 (37041403) C Mariner-N38_DR    DNA/TcMar-Tc1           (0)    547       1 3256570  
   260   16.7  0.0  3.7  chr7              37240947 37240962 (37041437) + MuDR-2_DR         DNA/MULE-MuDR         18070  18122  (5810) 3256571 *
   282    5.1  5.1  0.0  chr7              37240963 37241001 (37041398) C EnSpm-N13_DR      DNA/CMC-EnSpm       (14482)   7667    7627 3256572  
   716    8.5  0.0  0.0  chr7              37241330 37241423 (37040976) C LINEX-1_DR        Retroposon              (0)    805     712 3256573  
   253   20.9  7.9  3.4  chr7              37241332 37241445 (37040954) C Rex1-31_DRe       LINE/Rex-Babar         (15)   3518    3400 3256574 *
  2683   10.4  2.4  1.2  chr7              37241448 37241865 (37040534) + REX1-5_DR         LINE/Rex-Babar         2228   2650     (9) 3256575  
   351   17.2  7.1  0.0  chr7              37241886 37241984 (37040415) C EnSpm-N4B_DR      DNA/CMC-EnSpm?        (113)    107       2 3256576  
   281   10.5  0.0  0.0  chr7              37241989 37242026 (37040373) + DNA8-10_DR        DNA/hAT-Ac             2774   2811  (1207) 3256577  
   242   12.8  2.0  6.2  chr7              37242003 37242052 (37040347) + EnSpm-15_DR       DNA/CMC-EnSpm          1255   1302 (10152) 3256578 *
   259   25.0  1.2  2.5  chr7              37242071 37242152 (37040247) C Kolobok-N2B_DR    DNA/Kolobok-T2       (1102)     88       8 3256579  
  5835    6.7  7.1  0.3  chr7              37242263 37243068 (37039331) C HarbingerN4_DR    DNA/PIF-Harbinger       (0)    860       1 3256580  
   207    9.8  3.3  0.0  chr7              37244556 37244572 (37037827) + L2-56_DR          LINE/L2                1189   1251     (1) 3256581  
   214    0.0  0.0  0.0  chr7              37244573 37244616 (37037783) + DNA-TA-4_DR       DNA/TcMar              6077   6120  (3675) 3256582  
   206    3.6  0.0  0.0  chr7              37244574 37244629 (37037770) C DNA-1-7_DR        DNA/PIF-Harbinger     (719)    719     664 3256583 *
   556   21.5  3.9  3.2  chr7              37244702 37244729 (37037670) + Academ-N1_DRe     DNA/Academ-1            916    944  (3084) 3256584  
  1274   18.4  0.8  0.0  chr7              37244730 37244968 (37037431) C TDR12             DNA                     (1)    241       1 3256585  
   200   14.3  0.0  2.4  chr7              37245115 37245157 (37037242) + EnSpm-22N2_DR     DNA/CMC-EnSpm          2795   2836  (2711) 3256586  
  2912    5.3  4.1  0.2  chr7              37245331 37245747 (37036652) C Mariner-N38_DR    DNA/TcMar-Tc1           (3)    544     112 3256587  
   248   17.5  1.5  4.7  chr7              37245376 37245388 (37037011) C ENSPM-6_DR        DNA/CMC-EnSpm       (29876)   2739    2677 3256588 *
   280   14.6  0.0  0.0  chr7              37245741 37245788 (37036611) C hAT-N126B_DR      DNA/hAT-Ac            (552)     48       1 3256589  
   203    8.5  6.4  0.0  chr7              37246138 37246184 (37036215) + DNA9-3_DR         DNA/MULE-MuDR?         1163   1212 (10167) 3256590  
  1344   17.6 12.9  0.6  chr7              37247550 37247874 (37034525) + Kolobok-N3_DR     DNA/Kolobok-T2?           6    370     (0) 3256591  
  3362   16.4 17.7  1.3  chr7              37247890 37248737 (37033662) C hAT-N121_DR       DNA/hAT-Ac              (0)    985       1 3256592  
  1269   16.1  6.3  0.4  chr7              37249381 37249617 (37032782) + HATN8_DR          DNA/Zisupton              5    255     (0) 3256593  
   245   16.3  0.0  0.0  chr7              37250634 37250676 (37031723) C ANGEL             DNA/Kolobok            (76)    233     191 3256594  
   408   25.9  8.5  4.1  chr7              37250685 37250942 (37031457) + L2-36B_DRe        LINE/L2                 154    422     (3) 3256595  
  3321    7.2  2.7  4.5  chr7              37251729 37252250 (37030149) C Mariner-N38_DR    DNA/TcMar-Tc1          (29)    518       6 3256596 *
  5557   11.9  9.8  0.3  chr7              37252248 37253189 (37029210) + DNA-X-4_DR        DNA                       7   1037   (208) 3256597  
   501   11.7 16.2  5.3  chr7              37254679 37254814 (37027585) C EnSpm-3N1_DR      DNA/CMC-EnSpm           (0)    183      34 3256598  
   323   27.6  9.7  0.8  chr7              37254831 37254943 (37027456) + DNA-1-3_DR        DNA/PIF-Harbinger        49    171   (666) 3256599 *
   552   23.7  0.7  6.4  chr7              37254913 37255061 (37027338) + DNA-1-3B_DR       DNA/PIF-Harbinger       620    760     (3) 3256600  
   856   10.8  8.5  0.5  chr7              37255937 37256113 (37026286) + LINEX-2_DR        Retroposon              351    541     (3) 3256601  
   970   14.0 19.5  0.4  chr7              37256228 37256442 (37025957) + L2-3_DRe          LINE/L2                4534   4789   (279) 3256602  
   437   21.5 10.9  3.2  chr7              37256442 37256643 (37025756) C hAT-N202_DR       DNA/hAT-Tip100       (1465)    420     204 3256603 *
   689   15.5  0.9  0.0  chr7              37256661 37256776 (37025623) + DNA13TA1_DR       DNA/TcMar-Tc1           202    318     (0) 3256604  
   317   23.2  1.6 10.8  chr7              37256670 37256777 (37025622) C ENSPM-6_DR        DNA/CMC-EnSpm        (7809)  24807   24710 3256605 *
   742   14.2  4.8  9.0  chr7              37256778 37256986 (37025413) + DNA11TA1B_DR      DNA/CMC-EnSpm             2    202     (1) 3256606  
   299   26.1  1.1  0.0  chr7              37257020 37257111 (37025288) C Helitron-N3_DR    RC/Helitron          (1337)   1679    1587 3256607  
   226   22.7  1.0  8.5  chr7              37257041 37257141 (37025258) C EnSpm-6N1_DR      DNA/CMC-EnSpm        (8057)   1179    1086 3256608 *
   204   18.2  0.0  1.8  chr7              37258830 37258885 (37023514) C EnSpm-9_DR        DNA/CMC-EnSpm        (7891)    729     675 3256609 *
   318   15.9  0.0  0.0  chr7              37258844 37258926 (37023473) C hAT-N36_DR        DNA/hAT              (1502)    238     158 3256610  
   264   22.7  8.6  5.0  chr7              37259319 37259434 (37022965) + Kolobok-N10_DR    DNA/Kolobok              35    154   (489) 3256611  
   206   11.8  0.0  0.0  chr7              37260158 37260208 (37022191) C DNA-6-N2_DR       DNA                   (802)   4254    4204 3256612  
   240   22.1  8.8  0.0  chr7              37261441 37261508 (37020891) C EnSpm-N27B_DR     DNA/CMC-EnSpm           (3)    170      97 3256613  
   338   29.8  0.0  3.5  chr7              37261905 37261924 (37020475) + CryptonV-N3_DR    DNA/Crypton-V          5707   5721 (14942) 3256614  
  3258   11.3 15.1  1.2  chr7              37261925 37262526 (37019873) C Harbinger-N31_DR  DNA/PIF-Harbinger       (0)    685       1 3256615  
  1250    5.3  6.4  0.0  chr7              37262890 37263060 (37019339) + hAT-N127_DR       DNA/hAT-Charlie        9394   9575   (741) 3256616  
  5484   10.3 12.1  3.1  chr7              37263074 37264032 (37018367) C LOOPERN3B_DR      DNA/Kolobok-T2          (6)   1043       1 3256617  
   741    5.1  1.0  0.0  chr7              37264046 37264143 (37018256) + L2-5_DRe          LINE/L2                2112   2210    (17) 3256618  
   222   15.6  0.0  0.0  chr7              37264155 37264199 (37018200) + DNA9-N1_DR        DNA/MULE-NOF           2294   2338  (2678) 3256619  
   209   16.1  0.0  5.3  chr7              37264266 37264344 (37018055) + DNA-6-N2_DR       DNA                     777    851  (4205) 3256620  
   230   11.4  0.0  0.0  chr7              37265090 37265133 (37017266) C hAT-N48C_DR       DNA/hAT-Ac            (529)   1770    1727 3256621  
   216    6.8  2.1  6.7  chr7              37265105 37265151 (37017248) C TDR8B             DNA/hAT-Ac            (280)    683     639 3256622 *
   201   20.4  3.6  6.5  chr7              37265476 37265585 (37016814) C HATN11B_DR        DNA/hAT               (151)    539     433 3256623 *
   223   10.5  0.0  3.5  chr7              37265547 37265605 (37016794) C ENSPM-6_DR        DNA/CMC-EnSpm         (909)  31707   31651 3256624  
   259   21.0  0.0  1.6  chr7              37265659 37265721 (37016678) C hAT-N48C_DR       DNA/hAT-Ac            (521)   1778    1717 3256621 *
   304   23.0  5.4  0.0  chr7              37265669 37265742 (37016657) C EnSpm-9_DR        DNA/CMC-EnSpm        (7829)    791     714 3256625  
   267   13.6  2.3  7.2  chr7              37266065 37266151 (37016248) + Ginger1-N1_DR     DNA/Ginger-1            333    415  (2243) 3256626  
   231   23.1  3.2  7.4  chr7              37266152 37266218 (37016181) + (TCTG)n           Simple_repeat             4    151     (0) 3256627  
  1143    7.0  0.0  0.0  chr7              37266278 37266573 (37015826) + (TCTA)n           Simple_repeat             1    296     (0) 3256628  
   856   22.2  0.8  2.3  chr7              37266426 37266606 (37015793) + (TCCG)n           Simple_repeat             1    432   (112) 3256629 *
   732   20.7  0.0  4.0  chr7              37266607 37266933 (37015466) + (TCCA)n           Simple_repeat             1    313     (0) 3256630  
   341   25.7  3.3  1.3  chr7              37266834 37266983 (37015416) + Ginger1-N1_DR     DNA/Ginger-1            288    440  (2218) 3256631 *
   340   30.1  1.8  3.0  chr7              37266854 37267021 (37015378) + (TCTG)n           Simple_repeat             3    168     (0) 3256632 *
   209   26.4  5.1  5.1  chr7              37266900 37267055 (37015344) C Polinton-4_DR     DNA/Maverick         (7592)  12695   12540 3256633 *
   856   22.2  0.8  2.3  chr7              37266934 37266978 (37015421) + (TCCG)n           Simple_repeat           433    544     (0) 3256629  
   202   19.1  0.0  1.6  chr7              37268352 37268415 (37013984) + CryptonV-N1_DR    DNA/Crypton-V          5907   5969  (4082) 3256634 *
   262   18.5  1.5  4.5  chr7              37268380 37268447 (37013952) + DNA-8-4_DR        DNA/hAT-Ac              973   1038  (1530) 3256635  
  2831   11.5  0.0  1.9  chr7              37268962 37269396 (37013003) C HarbingerN7_DR    DNA/PIF-Harbinger       (0)    478      52 3256636  
   536   11.2  0.0  1.1  chr7              37270356 37270445 (37011954) + EnSpm-N4B_DR      DNA/CMC-EnSpm?          132    220     (0) 3256637  
   279   14.1  0.0 12.9  chr7              37271038 37271151 (37011248) C Helitron-N3B_DR   RC/Helitron          (1427)   5177    5077 3256638 *
   368   13.0  1.9  0.0  chr7              37271055 37271162 (37011237) + MuDR-2_DR         DNA/MULE-MuDR         16311  16420  (7513) 3256639 *
   371    6.7  1.1  0.0  chr7              37271073 37271162 (37011237) + hAT-N187_DR       DNA/hAT-Charlie         197    287   (890) 3256640 *
   532    0.0  2.7  0.0  chr7              37271095 37271168 (37011231) + Merlin-1_DR       DNA/Merlin             8094   8169  (2358) 3256641  
   221   12.9  2.8  6.7  chr7              37271113 37271220 (37011179) C EnSpm-N44_DR      DNA/CMC-EnSpm        (1723)   6929    6826 3256642 *
   358   15.5  3.8  2.2  chr7              37271163 37271204 (37011195) + CryptonV-3_DR     DNA/Crypton-V           414    547 (22906) 3256643  
   287   11.0  0.0  9.2  chr7              37271163 37271184 (37011215) + DNA2-7_DR         DNA                    2601   2719  (6931) 3256644 *
   413    4.2  2.1  0.0  chr7              37271169 37271181 (37011218) + EnSpm-N1_DR       DNA/CMC-EnSpm          2036   2101   (429) 3256645  
   586   20.9  3.6  0.0  chr7              37271379 37271517 (37010882) C EnSpm-N27B_DR     DNA/CMC-EnSpm          (17)    156      13 3256646  
   227   21.1  0.0  2.8  chr7              37271517 37271527 (37010872) C hAT-N22_DR        DNA/hAT-Ac            (804)    934     866 3256647 *
   246   13.6  0.0  1.7  chr7              37271528 37271587 (37010812) + (TGAA)n           Simple_repeat             2     60     (0) 3256648 *
   417   21.5  4.6  6.0  chr7              37271570 37271722 (37010677) + DNAX-23_DR        DNA                    9261   9411  (2390) 3256649 *
  2289   10.2  6.2  1.1  chr7              37271588 37271945 (37010454) + HE1_DR1           SINE/tRNA-V-RTE          10    385    (17) 3256650  
   525   17.9  3.8  5.7  chr7              37271833 37271992 (37010407) + Mariner-N5B_DR    DNA/TcMar              5141   5297  (4147) 3256651 *
  2153   11.3 11.4  4.5  chr7              37272654 37273154 (37009245) C Mariner-N31_DR    DNA/TcMar-Tc1           (6)    534       1 3256652  
   460   11.4  1.6  0.0  chr7              37273412 37273492 (37008907) + DNA8-12_DR        DNA                     265    326     (0) 3256653  
   217   14.7  0.0  0.0  chr7              37275126 37275159 (37007240) C hAT5-N2_DR        DNA/hAT-hAT5         (1731)    854     821 3256654 *
  3208    7.3  2.9  1.0  chr7              37275132 37275616 (37006783) + Mariner-N38_DR    DNA/TcMar-Tc1            54    547     (0) 3256655  
   541   21.4  1.7  2.6  chr7              37276231 37276345 (37006054) + EnSpm-N48B_DR     DNA/CMC-EnSpm           742    855  (6104) 3256656 *
  1030   18.7  7.5  1.3  chr7              37276318 37276371 (37006028) C Helitron-N3_DR    RC/Helitron           (891)   2125    1816 3256657  
  1168   10.3  8.8  2.0  chr7              37276372 37276609 (37005790) C Mariner-N38_DR    DNA/TcMar-Tc1           (1)    546     293 3256658  
   363   23.6  0.9  1.9  chr7              37276983 37277090 (37005309) + DNA8-9_DR         DNA/hAT-Ac              764    870   (581) 3256659 *
  1393   15.3  2.4  5.7  chr7              37276996 37277031 (37005368) C EnSpm-15_DR       DNA/CMC-EnSpm        (2061)   9393    9367 3256660  
  1498   11.2  6.7  0.3  chr7              37277032 37277299 (37005100) + HE1_DR1           SINE/tRNA-V-RTE           1    285   (117) 3256661  
   246    9.1  0.0  6.8  chr7              37277267 37277283 (37005116) + Penelope-1_DR     LINE/Penelope          3780   3821   (623) 3256662 *
   275    0.0  0.0  0.0  chr7              37277284 37277311 (37005088) + SINE2-5_DR        SINE/tRNA-V-RTE         218    245    (37) 3256663  
  5894    7.8  3.9  0.4  chr7              37277324 37278193 (37004206) + Mariner-N23_DRe   DNA/TcMar-ISRm11         71    970    (61) 3256664  
   293   13.6  3.8  2.5  chr7              37278122 37278212 (37004187) C Mariner-N23_DRe   DNA/TcMar-ISRm11      (840)     93       1 3256665 *
   220    9.1  2.3  0.0  chr7              37278218 37278261 (37004138) + TDR9              DNA                      44     88   (120) 3256666  
   353   23.9  0.0  0.0  chr7              37278710 37278797 (37003602) + ERV1-7_DR-I       LTR/ERV1               1991   2078  (4625) 3256667 *
  1257    1.7  0.0  0.0  chr7              37278721 37278920 (37003479) + (TAGA)n           Simple_repeat             1    200     (0) 3256668  
   269   22.8 26.0  0.0  chr7              37278798 37278823 (37003576) + Polinton-4_DR     DNA/Maverick          12333  12452  (7835) 3256669 *
   564    4.3  0.0  0.0  chr7              37278846 37278937 (37003462) C MOSAT_DR          Satellite             (888)   1199    1108 3256670  
   517   17.8  3.5  1.1  chr7              37278938 37278949 (37003450) + HAT1_DR           DNA/hAT-Ac              538    688  (2604) 3256671  
   219   20.8  0.0  0.0  chr7              37278939 37278986 (37003413) + Harbinger3_DR     DNA/PIF-Harbinger      2080   2127  (1472) 3256672 *
   317   21.7  0.0  6.2  chr7              37279390 37279492 (37002907) C DNA9-5_DR         DNA                  (1799)   3128    3032 3256673  
   229   27.6  0.9  0.0  chr7              37279407 37279417 (37002982) C IS3EU-4_DR        DNA/IS3EU             (836)  14193   14090 3256674 *
   351    8.7  4.3  0.0  chr7              37279418 37279509 (37002890) C Zisupton-6_DR     DNA/Zisupton        (12620)   9496    9401 3256675 *
   424    4.8  0.0  0.0  chr7              37279435 37279518 (37002881) + hAT-N48B_DR       DNA/hAT-Ac             1597   1680   (460) 3256676  
   234   13.8  0.0 11.7  chr7              37279436 37279550 (37002849) C HATN16_DR         DNA/hAT-Charlie       (153)    791     689 3256677 *
   275    7.8 27.4  0.0  chr7              37279519 37279536 (37002863) + Polinton-4_DR     DNA/Maverick          17115  17244  (3043) 3256678  
   447   15.7  1.1  0.0  chr7              37279768 37279856 (37002543) C Tx1-39_DR         LINE/L1-Tx1            (10)   5442    5353 3256679  
  9365    7.8 11.7  0.3  chr7              37279864 37281258 (37001141) + TZF28B            DNA/TcMar-Tc1             2   1555    (59) 3256680  
  1354   20.9  6.2  0.6  chr7              37281263 37281585 (37000814) C Tx1-39_DR         LINE/L1-Tx1           (201)   5251    4911 3256679  
   280   13.0  3.7  0.0  chr7              37281599 37281652 (37000747) C Tx1-39_DR         LINE/L1-Tx1           (634)   4818    4763 3256679  
  1227   15.2  5.4  3.5  chr7              37282032 37282310 (37000089) + ANGEL             DNA/Kolobok               1    284    (25) 3256681  
   540   18.8 16.1  2.1  chr7              37282163 37282330 (37000069) C hAT-N134_DR       DNA/hAT?              (140)    925     735 3256682 *
  1480    9.2  0.4  1.3  chr7              37282360 37282589 (36999810) + Mariner-N32_DR    DNA/TcMar-Tc1             1    228     (0) 3256683  
  1009   13.7  3.4  0.6  chr7              37282602 37282777 (36999622) C HATN17_DR         DNA/hAT-Tip100       (1035)    512     332 3256684 *
  1165    5.3  6.4  1.7  chr7              37282622 37282634 (36999765) C DNAX-23_DR        DNA                  (1414)  10387   10330 3256685  
  1181    2.9  0.0  0.0  chr7              37282635 37282770 (36999629) C HE2_DR            SINE/tRNA-V-RTE         (0)    363     228 3256686  
  1165    5.3  6.4  1.7  chr7              37282771 37282794 (36999605) C DNAX-23_DR        DNA                  (1414)  10329   10207 3256685  
   214   15.1  9.7 14.6  chr7              37283542 37283634 (36998765) + hAT-N48B_DR       DNA/hAT-Ac             1447   1535   (605) 3256687  
  2350    9.8 12.1  4.4  chr7              37284214 37284717 (36997682) + TDR7              DNA                       1    541     (0) 3256688  
   474   13.9  0.8  8.1  chr7              37284835 37284967 (36997432) C TDR9              DNA                    (83)    125       2 3256689 *
  1060   14.7  2.9  1.6  chr7              37284862 37284874 (36997525) C DNA8-17_DR        DNA/hAT-Tip100        (145)   1668    1615 3256690  
  1036   13.3  1.2  1.2  chr7              37284875 37285042 (36997357) C EnSpm-6N1_DR      DNA/CMC-EnSpm        (2801)   6435    6268 3256691  
   598   24.3  1.3  0.7  chr7              37284937 37285085 (36997314) + hAT-N138B_DR      DNA/hAT-Ac             1081   1230   (219) 3256692 *
  1060   14.7  2.9  1.6  chr7              37285043 37285067 (36997332) C DNA8-17_DR        DNA/hAT-Tip100        (145)   1614    1496 3256690  
  1365   22.1  9.5  9.9  chr7              37286824 37287330 (36995069) + hAT-N123_DR       DNA/hAT-Ac                1    505   (389) 3256693  
   288   16.9  0.0  1.2  chr7              37287447 37287530 (36994869) C Polinton-4_DR     DNA/Maverick         (3085)  17202   17120 3256694 *
   460    4.8  9.5  1.1  chr7              37287467 37287550 (36994849) + Rex1-31_DRe       LINE/Rex-Babar         3052   3142   (391) 3256695  
   323   10.1 13.5  0.0  chr7              37287480 37287568 (36994831) + Helitron-2_DR     RC/Helitron            6054   6154 (21258) 3256696 *
  1021   16.7 13.1  0.0  chr7              37287565 37287762 (36994637) + HarbingerN6_DR    DNA/PIF-Harbinger        19    242   (151) 3256697 *
  3237    8.1  2.7  3.2  chr7              37287747 37288221 (36994178) C TE-X-3_DR         DNA/PIF-ISL2EU        (550)    473       1 3256698  
   293   12.9  1.4  2.8  chr7              37288293 37288364 (36994035) + Copia-30_DR-LTR   LTR/Gypsy?              319    389    (85) 3256699  
   978   26.4  9.4  1.6  chr7              37288404 37288753 (36993646) C DNA-1-7_DR        DNA/PIF-Harbinger    (1040)    398      22 3256700  
  6663    9.9  5.0  2.0  chr7              37289869 37290982 (36991417) + TDR23             DNA                       1   1147     (0) 3256701  
   205   11.8  0.0  0.0  chr7              37291453 37291486 (36990913) + Helitron-1N3_DR   RC/Helitron             139    172  (1671) 3256702  
   203   18.0  1.6  1.6  chr7              37291612 37291673 (36990726) + Gypsy82-LTR_Dr    LTR/Gypsy               659    720   (625) 3256703  
   209   13.4  0.0  4.4  chr7              37292225 37292271 (36990128) + CryptonV-N5_DR    DNA/Crypton-V          6135   6179 (18358) 3256704  
   231    7.9  5.3  0.0  chr7              37292656 37292693 (36989706) + DNA2-16_DR        DNA                   10035  10074  (7977) 3256705  
  6839   10.3  6.5  1.5  chr7              37293194 37294307 (36988092) C Kolobok-N7_DR     DNA/Kolobok-T2          (0)   1176       9 3256706  
   208   13.9  0.0 10.3  chr7              37295314 37295377 (36987022) + Tx1-54_DR         LINE/L1-Tx1               1     58  (5461) 3256707  
   462   13.5  0.0  0.0  chr7              37296571 37296659 (36985740) + (TAG)n            Simple_repeat             2     90     (0) 3256708  
   211   22.7  2.7  0.9  chr7              37296581 37296691 (36985708) C DIRS-8B_DR        LTR/Ngaro            (7028)    285     173 3256709 *
   321   23.8  0.0  0.0  chr7              37296660 37296675 (36985724) + L1-11_DR          LINE/L1                6692   6796   (528) 3256710  
   244   28.4  2.8  0.0  chr7              37296766 37296906 (36985493) + (TAG)n            Simple_repeat             1    145     (0) 3256711  
   276   19.4  0.0  5.4  chr7              37296955 37297090 (36985309) C DNA-1-7_DR        DNA/PIF-Harbinger     (642)    796     668 3256712 *
   284   15.1  0.3  2.5  chr7              37297013 37297034 (36985365) + CryptonV-N4_DR    DNA/Crypton-V          3980   4014  (9479) 3256713  
   286   11.3  0.0  0.0  chr7              37297035 37297096 (36985303) + (TAG)n            Simple_repeat             1     62     (0) 3256714  
   242   25.2  1.9  0.9  chr7              37297041 37297148 (36985251) + L1-11_DR          LINE/L1                6703   6811   (513) 3256715 *
   284   15.1  0.3  2.5  chr7              37297097 37297130 (36985269) + CryptonV-N4_DR    DNA/Crypton-V          4015   4073  (9420) 3256713  
   270   10.4  0.0  0.0  chr7              37297271 37297318 (36985081) C DNA-1-7_DR        DNA/PIF-Harbinger     (576)    862     815 3256716 *
   409   20.4  7.1  0.0  chr7              37297316 37297413 (36984986) C DNA7-N2_DR        DNA/hAT-hAT6          (507)   1507    1403 3256717  
   252   17.5  9.6  2.8  chr7              37297414 37297450 (36984949) C Merlin-1_DR       DNA/Merlin           (6102)   4425    4282 3256718  
   209   10.9  2.2  0.0  chr7              37297820 37297865 (36984534) C Gypsy47-LTR_DR    LTR/Gypsy             (874)     95      49 3256719  
   203   20.4  0.0  0.0  chr7              37297831 37297879 (36984520) C HATN11_DR         DNA/hAT-hobo          (168)    759     711 3256720 *
   237   16.9  1.7  0.0  chr7              37298319 37298377 (36984022) + EnSpm-7_DR        DNA/CMC-EnSpm          7077   7136  (3898) 3256721  
   201    8.5  2.1  0.0  chr7              37298338 37298384 (36984015) C Gypsy120-LTR_DR   LTR/Gypsy             (930)    106      59 3256722 *
  1041   20.1  0.3  9.8  chr7              37298577 37298912 (36983487) + DNA2-10_DR        DNA                    2115   2421  (1100) 3256723  
   228   15.0  0.0  1.7  chr7              37298876 37298936 (36983463) + hAT-N178_DR       DNA/hAT-Ac              117    176  (1531) 3256724 *
  1817   10.4 19.1  0.5  chr7              37298927 37299373 (36983026) + hAT-N129_DR       DNA/hAT-Ac               65    764     (0) 3256725  
   531    9.9  0.0  4.9  chr7              37299377 37299461 (36982938) + HATN10B_DR        DNA/hAT-Ac              528    608     (0) 3256726  
   278   20.3  0.0  1.6  chr7              37299411 37299475 (36982924) C CryptonV-N1_DR    DNA/Crypton-V        (5228)   4823    4760 3256727 *
   301   11.8  6.5  1.2  chr7              37299778 37299854 (36982545) + ENSPM-6_DR        DNA/CMC-EnSpm         13287  13367 (19249) 3256728 *
   357   13.5  0.0  0.0  chr7              37299787 37299860 (36982539) C CryptonV-1_DR     DNA/Crypton-V       (10979)   6894    6821 3256729  
   331   18.8  1.0  6.5  chr7              37299793 37299889 (36982510) C Ngaro1_DR         LTR/Ngaro            (1474)   5104    5013 3256730 *
   356   13.2  3.9  1.3  chr7              37299809 37299885 (36982514) C Kolobok-3_DR      DNA/Kolobok-T2       (3452)   2514    2436 3256731 *
  1266   14.4  4.8  0.0  chr7              37299841 37299854 (36982545) + hAT-N22B_DR       DNA/hAT-Ac              788    901   (478) 3256732  
  1422    4.3  5.4  0.0  chr7              37299855 37300038 (36982361) C hAT-N141_DR       DNA/hAT-Charlie         (0)    194       1 3256733  
   957   19.3 11.7  0.3  chr7              37300039 37300073 (36982326) + DNA2-16_DR        DNA                   14003  14069  (3982) 3256734  
   895   10.0 12.7  4.9  chr7              37300323 37300511 (36981888) + DNA11TA1B_DR      DNA/CMC-EnSpm             1    203     (0) 3256735  
   306   27.2  2.4  0.8  chr7              37300649 37300774 (36981625) C Zisupton-1_DR     DNA/Zisupton          (425)   9204    9077 3256736 *
   402   11.5  5.7  0.9  chr7              37300696 37300800 (36981599) C Helitron-2_DR     RC/Helitron         (21274)   6138    6029 3256737  
   340   12.4  4.5  0.0  chr7              37300727 37300815 (36981584) + Polinton-4_DR     DNA/Maverick          17106  17198  (3089) 3256738 *
   358   17.9  3.8  2.5  chr7              37301301 37301380 (36981019) C EnSpm-12_DR       DNA/CMC-EnSpm           (0)   7531    7451 3256739  
  2244   19.2  5.3  4.0  chr7              37301399 37301891 (36980508) + hAT-N167B_DR      DNA/hAT-Charlie         185    683   (890) 3256740  
  1378    9.8  1.0  0.0  chr7              37301903 37302096 (36980303) C SINE2-1_DR        SINE/tRNA               (2)    196       1 3256741  
   493   18.0  9.9  0.0  chr7              37302106 37302216 (36980183) + hAT-N167B_DR      DNA/hAT-Charlie         702    823   (750) 3256742  
   270   25.6  4.1  1.6  chr7              37302219 37302341 (36980058) C EnSpm-12_DR       DNA/CMC-EnSpm          (89)   7442    7317 3256739  
   342   24.8  2.6  0.0  chr7              37302372 37302484 (36979915) C EnSpm-12_DR       DNA/CMC-EnSpm        (7301)    230     115 3256743  
   200   17.1  0.0  2.4  chr7              37302594 37302635 (36979764) + Rex1-57_DR        LINE/Rex-Babar         3252   3292     (8) 3256744  
   254   22.6  0.0  0.0  chr7              37302912 37302973 (36979426) C hAT-N137_DR       DNA/hAT-Ac            (848)   2723    2662 3256745 *
   404   24.5  1.8  2.8  chr7              37302959 37303067 (36979332) + EnSpm-N11_DR      DNA/CMC-EnSpm          2794   2901  (2452) 3256746 *
  1438   14.0  3.0  0.0  chr7              37302973 37303208 (36979191) C HE1_DR1           SINE/tRNA-V-RTE       (158)    244       2 3256747  
  1157   20.2  1.5  3.8  chr7              37303209 37303245 (36979154) + DNA8-28_DR        DNA/hAT                3183   3449  (3693) 3256748  
  3557   12.5  8.4  4.3  chr7              37303892 37304585 (36977814) C Tc1-1_DR          DNA/TcMar-Tc1           (0)   1625     905 3256749  
   225   21.0  9.7  0.0  chr7              37304832 37304893 (36977506) C Helitron-2_DR     RC/Helitron         (21981)   5431    5364 3256750  
   205   18.6  0.0  3.7  chr7              37304844 37304899 (36977500) C hAT-N35B_DR       DNA/hAT-Ac            (678)    934     881 3256751 *
  4184   11.2 15.2  0.7  chr7              37305561 37306288 (36976111) + Kolobok-N2_DR     DNA/Kolobok-T2            1    833   (538) 3256752  
  3545   11.7 21.7  0.2  chr7              37306290 37306975 (36975424) + DNA2-2B_DR        DNA                       1    833    (96) 3256753  
  1613    9.0  0.9  0.0  chr7              37306979 37307201 (36975198) + Kolobok-N2_DR     DNA/Kolobok-T2         1147   1371     (0) 3256754  
   502   17.3  9.7  0.7  chr7              37308095 37308228 (36974171) C EnSpm-N27B_DR     DNA/CMC-EnSpm           (8)    165      20 3256755  
   236    9.0  0.0 11.4  chr7              37309351 37309438 (36972961) C hAT-N178B_DR      DNA/hAT-Ac           (1667)    216     138 3256756 *
   394    3.2  0.0  2.1  chr7              37309365 37309470 (36972929) + (TTA)n            Simple_repeat             1    103     (0) 3256757 *
  2111   13.5  3.2  0.5  chr7              37309470 37309870 (36972529) C DNA2-3_DR         DNA/Merlin            (833)    412       1 3256758  
   315   17.5  0.0  0.0  chr7              37309871 37309927 (36972472) C hAT-N133_DR       DNA/hAT-Ac            (450)    173     117 3256759  
   286   17.4 17.3  0.8  chr7              37311340 37311449 (36970950) + ASAT_CY           Satellite                36    163    (99) 3256760  
   340   16.2  1.4  1.4  chr7              37311496 37311564 (36970835) + ASAT_CY           Satellite                77    145   (117) 3256760  
  1633   10.2 19.8  0.4  chr7              37311591 37311973 (36970426) + Mariner-N31_DR    DNA/TcMar-Tc1            84    540     (0) 3256761  
   209   21.3  3.8  6.8  chr7              37312013 37312118 (36970281) C EnSpm-N59_DR      DNA/CMC-EnSpm?       (2220)   1449    1347 3256762  
   703    8.5  0.0  0.0  chr7              37312130 37312222 (36970177) + HATN10B_DR        DNA/hAT-Ac                1     93   (515) 3256763  
   231   16.7  0.0  0.0  chr7              37312223 37312258 (36970141) C DNA-1-5_DR        DNA                     (0)    748     713 3256764 *
   233   18.4  2.0  2.0  chr7              37312230 37312279 (36970120) C I-3_DR            LINE/I               (4165)   1261    1212 3256765 *
  2120   14.7  5.1  3.9  chr7              37312261 37312691 (36969708) C DNA-1-5_DR        DNA                   (305)    443       8 3256764  
  1510   11.4  5.3  0.4  chr7              37312726 37312990 (36969409) + HATN10B_DR        DNA/hAT-Ac              330    607     (1) 3256766  
   436   23.7  2.5  8.8  chr7              37313007 37313210 (36969189) C ASAT_CY           Satellite              (70)    192       1 3256767 *
   480   27.4  3.3  7.2  chr7              37313048 37313319 (36969080) + Mariner-N31_DR    DNA/TcMar-Tc1           270    531     (9) 3256768  
   231    6.9  0.0  0.0  chr7              37313550 37313578 (36968821) C L2-46_DR          LINE/L2              (1447)   1070    1042 3256769  
   201   15.2  0.0  0.0  chr7              37315121 37315153 (36967246) + Tx1-47_DR         LINE/L1-Tx1            3933   3965  (1495) 3256770  
   525   15.1 39.5  0.0  chr7              37315226 37315410 (36966989) C Kolobok-N5_DR     DNA/Kolobok-T2?         (0)    485     228 3256771  
  3271   13.6 12.0  7.4  chr7              37315420 37316343 (36966056) C hAT-N177B_DR      DNA/hAT-Tip100          (0)    964       1 3256772  
   593   18.3 18.9  0.6  chr7              37316344 37316487 (36965912) C Kolobok-N5_DR     DNA/Kolobok-T2?       (274)    211      41 3256771 *
  1944    9.9 15.0  2.0  chr7              37316462 37316822 (36965577) + hAT-N137_DR       DNA/hAT-Ac             2312   2718   (853) 3256773  
   267   17.0  0.0  0.0  chr7              37316809 37316861 (36965538) C Kolobok-N5_DR     DNA/Kolobok-T2?       (432)     53       1 3256774 *
  2308    9.7 10.0  1.3  chr7              37317031 37317449 (36964950) C HATN10_DR         DNA/hAT-Ac              (0)    455       1 3256775  
   318   28.1  4.9  1.8  chr7              37318480 37318621 (36963778) C Kolobok-N10C_DR   DNA/Kolobok           (165)    179      26 3256776  
  3753    9.2  3.6  0.0  chr7              37319180 37319732 (36962667) + EnSpm-N23_DR      DNA/CMC-EnSpm            12    584    (54) 3256777  
   548   11.4  0.0  0.0  chr7              37319957 37320035 (36962364) C EnSpm-N6_DR       DNA/CMC-EnSpm?        (244)    102      24 3256778  
   279   22.2  3.9  8.9  chr7              37320326 37320478 (36961921) + Zisupton-7_DR     DNA/Zisupton            840    985 (16097) 3256779 *
   413   19.8  4.7  0.0  chr7              37320391 37320496 (36961903) C Helitron-2_DR     RC/Helitron          (3695)  23717   23607 3256780 *
   604   19.6  1.4  5.3  chr7              37320415 37320630 (36961769) C hAT-N48B_DR       DNA/hAT-Ac            (458)   1682    1475 3256781  
   477    4.4  1.3  0.0  chr7              37320560 37320717 (36961682) + (TC)n             Simple_repeat             2    161     (0) 3256782 *
   395    3.6  0.0  2.4  chr7              37320644 37320729 (36961670) + hAT-N159_DR       DNA/hAT-Ac             1562   1645   (177) 3256783 *
  3299   13.4  9.3  1.3  chr7              37321115 37321747 (36960652) C Harbinger-N31_DR  DNA/PIF-Harbinger       (0)    685       3 3256784  
   508   12.9  0.0  3.2  chr7              37321872 37321967 (36960432) + hAT-N59B_DR       DNA/hAT-Tip100          317    409   (441) 3256785  
   444    7.0  1.4  2.7  chr7              37321971 37322044 (36960355) C Merlin-1_DR       DNA/Merlin           (5759)   4768    4696 3256786  
   312   13.2 23.5  1.9  chr7              37322045 37322055 (36960344) + EnSpm-N13_DR      DNA/CMC-EnSpm          8087   8189 (13960) 3256787  
   267   17.9 18.9  3.6  chr7              37322056 37322092 (36960307) C hAT5-N2_DR        DNA/hAT-hAT5         (1361)   1224    1085 3256788  
  2675   13.6  8.1  2.4  chr7              37322355 37322859 (36959540) C DNA-3-2_DR        DNA                     (0)    973     441 3256789  
  1079   14.3  0.5  1.1  chr7              37322885 37323068 (36959331) C DNA-3-2_DR        DNA                   (790)    183       1 3256789  
   283   23.2  0.0  1.4  chr7              37323210 37323279 (36959120) + Kolobok-N10_DR    DNA/Kolobok             340    408   (235) 3256790  
   215   17.6  4.9  9.0  chr7              37323326 37323406 (36958993) C DNA-X-17_DR       DNA                  (1068)   1306    1229 3256791 *
  2550   10.3  3.1  2.0  chr7              37323351 37323795 (36958604) + EnSpm-N21_DR      DNA/CMC-EnSpm            30    479     (0) 3256792  
   224   15.7  4.2 10.4  chr7              37324487 37324557 (36957842) + EnSpm-N59_DR      DNA/CMC-EnSpm?         1638   1704  (1965) 3256793 *
   345   15.7  4.3  0.0  chr7              37324496 37324565 (36957834) C ASAT_CY           Satellite             (111)    151      79 3256794  
   687    2.0  0.0  0.0  chr7              37324602 37324702 (36957697) + (ATTG)n           Simple_repeat             3    103     (0) 3256795  
   384   24.7  1.0  0.0  chr7              37325126 37325222 (36957177) C ANGEL             DNA/Kolobok             (2)    307     210 3256796  
   233   17.9  0.0  0.0  chr7              37325323 37325359 (36957040) C EnSpm-N10_DR      DNA/CMC-EnSpm        (4694)   4614    4578 3256797  
  1735   16.6 22.6  2.5  chr7              37325360 37326117 (36956282) + DNA-N16_DR        DNA                       1    959     (0) 3256798  
  1890   13.3  2.1  2.1  chr7              37326125 37326415 (36955984) C Harbinger-8N2_DR  DNA/PIF-Harbinger     (251)    297       7 3256799  
   509   18.3  3.8  7.8  chr7              37326418 37326432 (36955967) C DNA7-N1_DR        DNA/Zisupton         (5558)   4859    4790 3256800  
   581   19.4  3.1  0.8  chr7              37326433 37326562 (36955837) C Mariner-N5C_DR    DNA/TcMar            (4441)   3480    3348 3256801 *
  2333   11.2  2.9  1.8  chr7              37326450 37326829 (36955570) C HE1_DR1           SINE/tRNA-V-RTE        (18)    384       1 3256802  
   509   18.3  3.8  7.8  chr7              37326563 37326577 (36955822) C DNA7-N1_DR        DNA/Zisupton         (5558)   4789    4706 3256800 *
   692   22.4  5.8  5.8  chr7              37326675 37326882 (36955517) C DNA-2-32_DR       DNA/CMC-EnSpm?       (6163)   2619    2412 3256803  
   259   29.5  4.3  8.4  chr7              37327983 37328167 (36954232) + hAT-N138_DR       DNA/hAT-Ac              425    602   (984) 3256804  
   322   22.0 14.0  0.0  chr7              37328374 37328473 (36953926) C IS3EU-3_DR        DNA/IS3EU            (7435)   2251    2138 3256805  
  1366    7.4  3.9  0.5  chr7              37328720 37328922 (36953477) C LOOPERN3B_DR      DNA/Kolobok-T2          (0)   1049     840 3256806  
  1817   16.2  0.7  0.0  chr7              37328933 37329229 (36953170) + TDR4              DNA                       3    301     (0) 3256807  
  4133    8.9 10.1  0.2  chr7              37329236 37329863 (36952536) C LOOPERN3B_DR      DNA/Kolobok-T2        (213)    836     153 3256806  
   282   15.2  0.0  0.0  chr7              37329844 37329889 (36952510) C LOOPERN3B_DR      DNA/Kolobok-T2       (1003)     46       1 3256806 *
  1192   18.1 31.5  2.1  chr7              37329945 37330468 (36951931) + Harbinger-N31B_DR DNA/PIF-Harbinger         1    675     (6) 3256808  
   242   17.3  1.9  3.8  chr7              37330491 37330544 (36951855) C Harbinger-N27_DR  DNA/PIF-Harbinger?     (75)    145      93 3256809  
   211   23.5  0.0  2.0  chr7              37330723 37330774 (36951625) C DNA-5-1_DR        DNA/hAT?              (199)    540     490 3256810  
   201   28.3  1.7  0.0  chr7              37332012 37332071 (36950328) + EnSpm-9_DR        DNA/CMC-EnSpm           901    961  (7659) 3256811 *
   205   22.0  0.0  0.0  chr7              37332032 37332081 (36950318) C Zisupton-6_DR     DNA/Zisupton        (13681)   8435    8386 3256812  
  1201   16.4 10.4  0.0  chr7              37332801 37333031 (36949368) C HATN8_DR          DNA/Zisupton            (0)    255       1 3256813  
   446   23.1  7.5  5.4  chr7              37333047 37333247 (36949152) + hAT-N155_DR       DNA/hAT-Tip100            1    205   (383) 3256814  
   355   17.1  2.4  1.2  chr7              37333231 37333313 (36949086) + TDR9              DNA                     125    208     (0) 3256815 *
  1596   13.9 18.7  0.0  chr7              37333314 37333565 (36948834) C HE1_DR1           SINE/tRNA-V-RTE        (90)    312       2 3256816  
   954   19.2 38.9  2.3  chr7              37333566 37333868 (36948531) C Merlin-1_DR       DNA/Merlin           (1802)   8725    8202 3256817 *
  1258   12.4 22.8  0.6  chr7              37333613 37333646 (36948753) + hAT-N137_DR       DNA/hAT-Ac             2389   2704   (867) 3256818  
  1283   11.2 15.1  0.8  chr7              37333647 37333871 (36948528) C EnSpm-22N2_DR     DNA/CMC-EnSpm        (1056)   4491    4235 3256819  
   609   13.3  0.0  0.1  chr7              37333863 37333960 (36948439) + hAT-N155_DR       DNA/hAT-Tip100          504    588     (0) 3256820 *
   233   21.6  4.6  6.5  chr7              37334117 37334194 (36948205) C EnSpm-N36_DR      DNA/CMC-EnSpm         (478)   2747    2582 3256821 *
   505    9.4  0.0  9.3  chr7              37334150 37334278 (36948121) C Helitron-2_DR     RC/Helitron         (21041)   6371    6254 3256822 *
   636    2.2  0.0  2.2  chr7              37334195 37334285 (36948114) C Harbinger-N17_DR  DNA/PIF-Harbinger    (1224)    421     333 3256823 *
   760    9.7  0.0  0.0  chr7              37334206 37334339 (36948060) C DNA9-3_DR         DNA/MULE-MuDR?       (1858)   9521    9388 3256824  
   573   14.4  0.0  5.0  chr7              37334340 37334370 (36948029) + hAT-13_DR         DNA/hAT-Tip100         2390   2546   (256) 3256825  
   202   13.5  2.7  0.0  chr7              37334934 37334970 (36947429) + EnSpm-9_DR        DNA/CMC-EnSpm           843    880  (7740) 3256826  
  2473   10.1  0.3  0.3  chr7              37336130 37336485 (36945914) C L2-5_DRe          LINE/L2                 (0)   2227    1872 3256827  
  1450   12.1  4.0 12.8  chr7              37336491 37336812 (36945587) + Looper-N7_DR      DNA/Kolobok-T2          201    497   (518) 3256828  
  3509   10.8 11.0  0.9  chr7              37336857 37337481 (36944918) + hAT-N60_DR        DNA/hAT-Ac              818   1505     (0) 3256829  
   732   23.6  0.9  5.2  chr7              37338874 37339092 (36943307) + DNAX-16_DR        DNA                       3    212   (211) 3256830  
   454   14.1  0.0  1.3  chr7              37339086 37339164 (36943235) + Helitron-N3_DR    RC/Helitron            1530   1607  (1409) 3256831 *
  1307   18.1  0.0  0.5  chr7              37339165 37339386 (36943013) + Harbinger-4N1C_DR DNA/PIF-Harbinger       953   1173    (33) 3256832  
  1582   14.9  6.2  0.6  chr7              37339404 37339728 (36942671) + TDR24             DNA                     102    444     (0) 3256833  
   201   20.4  8.6  5.2  chr7              37340945 37341037 (36941362) C Kolobok-N9_DR     DNA/Kolobok-T2        (575)   1064     969 3256834  
  3199   10.2  5.1  5.8  chr7              37341588 37341626 (36940773) + Helitron-N3_DR    RC/Helitron            1512   1835  (1181) 3256835  
  3708    4.5  6.1  1.5  chr7              37341627 37342149 (36940250) + Mariner-N38_DR    DNA/TcMar-Tc1             1    547     (0) 3256836  
   312   23.2  0.0  1.4  chr7              37342150 37342188 (36940211) C Zisupton-6_DR     DNA/Zisupton        (13173)   8943    8906 3256837 *
  3199   10.2  5.1  5.8  chr7              37342150 37342178 (36940221) + Helitron-N3_DR    RC/Helitron            1836   2098   (918) 3256835  
   264    8.3  0.0  0.0  chr7              37342190 37342225 (36940174) + hAT-N25B_DR       DNA/hAT-Ac                1     36   (684) 3256838  
   214   19.6  0.0  0.0  chr7              37342239 37342284 (36940115) + DNA8-3B_DR        DNA/hAT-Tip100         1343   1388   (319) 3256839  
   287   28.3  9.6  1.6  chr7              37342851 37342965 (36939434) + EnSpm-11_DR       DNA/CMC-EnSpm          7625   7748  (1255) 3256840  
   232   10.5  6.6  0.0  chr7              37343099 37343174 (36939225) + hAT-N178B_DR      DNA/hAT-Ac              140    220  (1663) 3256841  
   311   23.7  6.2  0.0  chr7              37343315 37343411 (36938988) + EnSpm-15_DR       DNA/CMC-EnSpm           922   1024 (10430) 3256842 *
   332   21.0  2.4  2.1  chr7              37343330 37343440 (36938959) C CryptonV-N5_DR    DNA/Crypton-V       (19875)   4662    4586 3256843  
   246   17.6  5.5  0.0  chr7              37343630 37343720 (36938679) C Polinton-1_DR     DNA/Maverick          (781)  17704   17609 3256844 *
   320   12.5  4.9  1.2  chr7              37343644 37343724 (36938675) + EnSpm-N13_DR      DNA/CMC-EnSpm          5966   6049 (16100) 3256845 *
   364   10.9  0.0  0.9  chr7              37343655 37343737 (36938662) + DNA6-6_DR         DNA                    9943  10016  (1265) 3256846  
   240   12.5  0.0  0.0  chr7              37344506 37344545 (36937854) + Mariner-10_DR     DNA/TcMar-Tc1            12     51  (1546) 3256847  
   388   17.9  8.2  2.9  chr7              37344624 37344721 (36937678) C Mariner-10_DR     DNA/TcMar-Tc1          (67)   1530    1428 3256848  
   214   19.9  0.0 14.6  chr7              37344715 37344808 (36937591) + ENSPM-6_DR        DNA/CMC-EnSpm         21900  21981 (10635) 3256849 *
   416   13.5  1.5  6.2  chr7              37344736 37344869 (36937530) C ACROBAT1          DNA/PIF               (473)    906     779 3256850 *
   614   16.4  2.4  1.8  chr7              37344751 37344918 (36937481) + Zisupton-6_DR     DNA/Zisupton           9180   9348 (12768) 3256851 *
  2320   16.1 10.3  1.3  chr7              37344775 37344928 (36937471) C Helitron-N2_DR    RC/Helitron           (895)   1568    1013 3256852  
  2419    9.2  6.1  1.4  chr7              37344929 37345337 (36937062) C Mariner-N38_DR    DNA/TcMar-Tc1          (90)    457      30 3256853  
  2320   16.1 10.3  1.3  chr7              37345338 37345357 (36937042) C Helitron-N2_DR    RC/Helitron           (895)   1012     934 3256852  
   208   13.5  0.0  4.5  chr7              37346610 37346702 (36935697) + hAT-N180_DR       DNA/hAT?                785    873   (278) 3256854 *
   265    5.1  0.0  1.3  chr7              37346626 37346705 (36935694) + DNA6-6_DR         DNA                    9930  10008  (1273) 3256855 *
   272    4.4  0.0  0.0  chr7              37346636 37346726 (36935673) C EnSpm-N14_DR      DNA/CMC-EnSpm         (929)   3651    3561 3256856 *
   677    4.7  0.0  0.0  chr7              37346646 37346817 (36935582) + Zisupton-7_DR     DNA/Zisupton          11377  11548  (5534) 3256857  
   233    3.8  0.9  2.8  chr7              37346727 37346739 (36935660) C DNA-N43_DR        DNA/TcMar-Fot1        (416)    634     533 3256858 *
   241   18.0  0.0  2.0  chr7              37346804 37346854 (36935545) + HATN2_DR          DNA/hAT                   1     50  (1169) 3256859  
   217   27.3  1.1  1.1  chr7              37347020 37347108 (36935291) C Kolobok-N10_DR    DNA/Kolobok             (0)    643     555 3256860 *
   218   24.6  2.8  4.2  chr7              37347041 37347112 (36935287) + Kolobok-N15_DR    DNA/Kolobok              17     87   (825) 3256861 *
   228   19.6  5.4  0.0  chr7              37347061 37347116 (36935283) C EnSpm-N11_DR      DNA/CMC-EnSpm        (2747)   2606    2548 3256862  
   333   16.5  6.6  0.0  chr7              37347225 37347315 (36935084) C TDR9              DNA                   (104)    104       8 3256863 *
   486   19.7 12.2  1.3  chr7              37347242 37347380 (36935019) C hAT-N127_DR       DNA/hAT-Charlie      (3166)   7150    6997 3256864 *
  2660   15.6  7.5 25.6  chr7              37347257 37348315 (36934084) + Merlin-1_DR       DNA/Merlin             4343   5248  (5279) 3256865  
   200   18.9  1.9  0.0  chr7              37348274 37348326 (36934073) + L1-64_DR          LINE/L1                3385   3438   (352) 3256866 *
   240    7.7  0.0  0.0  chr7              37348282 37348320 (36934079) + EnSpm-N2_DR       DNA/CMC-EnSpm          3034   3072   (943) 3256867  
   204   26.1  2.9  0.0  chr7              37348334 37348350 (36934049) C Helitron-N3_DR    RC/Helitron           (913)   2103    2033 3256868  
   378   28.7  0.4 12.0  chr7              37348398 37348658 (36933741) C MuDR-N2_DR        DNA/MULE-MuDR          (50)    273      40 3256869  
   321   24.7  1.3  0.0  chr7              37348678 37348754 (36933645) + CryptonV-N5_DR    DNA/Crypton-V         16055  16132  (8405) 3256870  
   224   20.0  4.9  1.2  chr7              37349336 37349416 (36932983) + piggyBac-2_DR     DNA/PiggyBac           1691   1774   (292) 3256871  
   261   24.7  2.2  0.0  chr7              37349442 37349530 (36932869) C ASAT_CY           Satellite              (50)    212     122 3256872  
   288   25.6  1.4 13.2  chr7              37349580 37349723 (36932676) + (TCTG)n           Simple_repeat             4    132     (0) 3256873  
  3814   11.1  5.8  1.7  chr7              37349846 37350512 (36931887) C hAT-N22C_DR       DNA/hAT-Ac              (0)    694       1 3256874  
   210   23.2  1.4  0.0  chr7              37350647 37350715 (36931684) C Ginger1-N1_DR     DNA/Ginger-1          (287)   2371    2302 3256875 *
   233   18.0  6.5  1.5  chr7              37350675 37350736 (36931663) C Merlin-1_DR       DNA/Merlin           (4915)   5612    5548 3256876  
   216   20.1  1.2  6.2  chr7              37350677 37350761 (36931638) C ERV1-7_DR-I       LTR/ERV1             (4640)   2063    1983 3256877 *
   333   12.3  1.2  5.5  chr7              37350770 37350941 (36931458) + A-rich            Low_complexity            2    166     (0) 3256878  
   250    6.5  0.0  0.0  chr7              37350891 37350952 (36931447) + ENSPM-6_DR        DNA/CMC-EnSpm         28313  28374  (4242) 3256879 *
  1441   13.8 10.2  0.0  chr7              37352200 37352453 (36929946) + HE1_DR1           SINE/tRNA-V-RTE         103    382    (20) 3256880  
  5992    7.8  7.1  1.1  chr7              37354474 37355357 (36927042) C TDR2              DNA/TcMar-Tc1           (0)    937       1 3256881  
   212   18.4  2.0  0.0  chr7              37356505 37356553 (36925846) + EnSpm-21_DR       DNA/CMC-EnSpm          6944   6993  (2157) 3256882  
   205   27.9  1.6  0.0  chr7              37356554 37356565 (36925834) + Gypsy120-LTR_DR   LTR/Gypsy                75    136   (900) 3256883  
   205    8.3  0.0  5.6  chr7              37356998 37357035 (36925364) C DNA2-10_DR        DNA                   (391)   3130    3095 3256884 *
   207    7.7  2.5  2.5  chr7              37357008 37357047 (36925352) + CryptonV-N6_DR    DNA/Crypton-V           197    236   (326) 3256885  
   863   12.4  7.7  1.0  chr7              37357144 37357200 (36925199) + Helitron-N3_DR    RC/Helitron            1488   1695  (1321) 3256886  
   917    4.4  5.8  2.1  chr7              37357201 37357338 (36925061) + Mariner-N38_DR    DNA/TcMar-Tc1            30    172   (375) 3256887  
   252   25.3  0.0  1.3  chr7              37357325 37357340 (36925059) + DNA8-9_DR         DNA/hAT-Ac              798    812   (639) 3256888 *
  2757    6.5  0.3  0.8  chr7              37357341 37357710 (36924689) + SINE2-3_DR        SINE/tRNA-V-RTE           1    368     (0) 3256889  
   365   15.8  1.3  0.0  chr7              37357707 37357782 (36924617) + Merlin-2_DR       DNA/Merlin            10402  10478  (3443) 3256890 *
  1906   14.9  1.4 12.4  chr7              37357711 37357761 (36924638) C DNA8-23_DR        DNA                  (4710)   2029    1650 3256891  
  1628   11.0 14.9  3.9  chr7              37357716 37358065 (36924334) + Mariner-N38_DR    DNA/TcMar-Tc1           159    545     (2) 3256892 *
   255   13.1  0.0  9.3  chr7              37358017 37358075 (36924324) C Zisupton-6_DR     DNA/Zisupton        (13125)   8991    8938 3256893 *
   223   17.1 15.4  2.3  chr7              37358031 37358108 (36924291) C hAT5-N2_DR        DNA/hAT-hAT5         (1411)   1174    1087 3256894 *
  2372    7.6 17.3  1.5  chr7              37358223 37358689 (36923710) C Mariner-N31_DR    DNA/TcMar-Tc1           (0)    540       1 3256895  
   202   12.5  0.0  0.0  chr7              37358662 37358693 (36923706) + hAT-N202_DR       DNA/hAT-Tip100          933    964   (921) 3256896 *
  3273   16.1 21.5  5.2  chr7              37359545 37360543 (36921856) C TDR8              DNA/PIF-Harbinger       (0)   1155       2 3256897  
   241   17.9  0.0  0.0  chr7              37360511 37360549 (36921850) + Harbinger-2_DR    DNA/PIF-Harbinger      4289   4327     (0) 3256898 *
  1503   13.0  6.6  1.0  chr7              37361019 37361306 (36921093) + ANGEL             DNA/Kolobok               1    304     (5) 3256899  
   209   20.7 15.5  0.0  chr7              37361054 37361069 (36921330) + DNA6-1_DR         DNA/hAT-hAT5            522    586   (563) 3256900 *
   236   18.4  7.3 16.7  chr7              37361186 37361322 (36921077) + DNA2-7_DR         DNA                    4786   4911  (4739) 3256901  
   200   19.0  1.7  1.7  chr7              37361803 37361861 (36920538) C DNA9-3_DR         DNA/MULE-MuDR?       (1325)  10054    9996 3256902  
  1889   22.5  6.0 17.1  chr7              37362261 37363221 (36919178) + TC1DR2            DNA/TcMar-Tc1             2    871     (5) 3256903  
  2204   15.5 13.7  2.1  chr7              37363397 37363916 (36918483) + HATN12_DR         DNA/hAT-Ac                1    579     (0) 3256904  
   324   25.0  4.3  3.5  chr7              37363953 37364093 (36918306) + Kolobok-N10_DR    DNA/Kolobok              99    240   (403) 3256905  
   280   24.8  0.0  6.2  chr7              37364207 37364309 (36918090) + Kolobok-N10_DR    DNA/Kolobok             493    589    (54) 3256906  
   239   23.4  1.6  0.0  chr7              37365909 37365972 (36916427) C EnSpm-N21_DR      DNA/CMC-EnSpm         (286)    193     129 3256907 *
   400   16.8 15.2  9.9  chr7              37365922 37366066 (36916333) + EnSpm-N21_DR      DNA/CMC-EnSpm           289    440    (39) 3256908  
  1721   15.1  0.7 14.1  chr7              37366197 37366613 (36915786) + CryptonV-2_DR     DNA/Crypton-V         20775  21142   (669) 3256909 *
  2635    7.4  0.8  0.8  chr7              37366251 37366617 (36915782) + hAT-N137_DR       DNA/hAT-Ac             2337   2703   (868) 3256910  
  1136   13.3  3.6  5.3  chr7              37366612 37366858 (36915541) C DNA-8-24_DR       DNA/hAT-Tip100       (1057)    726     484 3256911 *
   201   18.9  3.8  0.0  chr7              37366876 37366928 (36915471) C Helitron-2_DR     RC/Helitron          (3206)  24206   24152 3256912  
  1302   18.9  5.3 27.6  chr7              37367521 37367751 (36914648) C EnSpm-N11_DR      DNA/CMC-EnSpm        (1533)   3820    3332 3256913  
  1524   17.6  5.0  2.0  chr7              37367752 37367797 (36914602) + Merlin-1_DR       DNA/Merlin             8626   8681  (1846) 3256914  
  2021   10.8 10.4  0.8  chr7              37367798 37368133 (36914266) + SINE2-4_DR        SINE/tRNA-V-RTE           1    368     (3) 3256915  
   279   20.3 23.4  0.7  chr7              37368056 37368179 (36914220) + EnSpm-N11_DR      DNA/CMC-EnSpm          3699   3850  (1503) 3256916 *
  1884   11.8 11.4  2.6  chr7              37368114 37368506 (36913893) + DNA8-13_DR        DNA/hAT-Tip100?         134    560    (98) 3256917  
   516   12.3  1.1  2.1  chr7              37368452 37368463 (36913936) + ERV1-7_DR-I       LTR/ERV1               1654   1699  (5004) 3256918 *
   448   12.0  3.1  7.1  chr7              37368464 37368624 (36913775) + CryptonV-3_DR     DNA/Crypton-V           353    507 (22946) 3256919 *
   458   10.1  2.2  0.7  chr7              37368488 37368506 (36913893) + DNA-X-5_DR        DNA/hAT                 983   1123    (98) 3256920  
   595    8.3  0.0  3.1  chr7              37368507 37368606 (36913793) C Dada-U6_DR        DNA/Dada             (1758)   7205    7109 3256921  
   408   18.4  0.0 14.8  chr7              37368529 37368668 (36913731) C CryptonV-N5_DR    DNA/Crypton-V       (15298)   9239    9118 3256922 *
   558   14.5  0.8  8.0  chr7              37368607 37368626 (36913773) C DNA8-25_DR        DNA                  (3119)    848     737 3256923  
   494   12.0  4.8  1.1  chr7              37368617 37368700 (36913699) + DNA8-13_DR        DNA/hAT-Tip100?         572    658     (0) 3256924 *
   516   12.3  1.1  2.1  chr7              37368627 37368647 (36913752) + ERV1-7_DR-I       LTR/ERV1               1700   1794  (4909) 3256918  
   240   10.3  0.0  0.0  chr7              37370023 37370061 (36912338) C EnSpm-3N1_DR      DNA/CMC-EnSpm           (0)    183     145 3256925 *
   378    6.3  1.3  9.0  chr7              37370050 37370205 (36912194) + Harbinger-N17_DR  DNA/PIF-Harbinger       267    411  (1234) 3256926 *
   435    2.9  0.7  2.2  chr7              37370077 37370215 (36912184) C Mariner-N5C_DR    DNA/TcMar            (6379)   1542    1406 3256927 *
   531    4.7  0.0 14.8  chr7              37370092 37370192 (36912207) + Zisupton-3_DR     DNA/Zisupton           7095   7182   (773) 3256928  
   452    0.8  0.0  3.2  chr7              37370095 37370108 (36912291) + hAT-N39_DR        DNA/hAT-Tip100         1231   1269   (325) 3256929 *
   592    4.6  1.1  0.0  chr7              37370109 37370195 (36912204) C Kolobok-1_DR      DNA/Kolobok-T2       (3377)   2926    2839 3256930  
   375    7.3  2.3  7.1  chr7              37370110 37370241 (36912158) + CryptonV-3_DR     DNA/Crypton-V           399    524 (22929) 3256931 *
   429    4.4  0.8  4.3  chr7              37370124 37370242 (36912157) + DNA6-6_DR         DNA                    7777   7891  (3390) 3256932 *
   452    0.8  0.0  3.2  chr7              37370196 37370222 (36912177) + hAT-N39_DR        DNA/hAT-Tip100         1270   1354   (240) 3256929 *
  1044   11.1  0.6  0.0  chr7              37370222 37370392 (36912007) + DNA11TA1_DR       DNA/CMC-EnSpm            32    203     (0) 3256933  
   353   16.9  2.8  0.0  chr7              37370393 37370447 (36911952) C EnSpm-3N1_DR      DNA/CMC-EnSpm          (37)    146      90 3256925  
  2492    8.9  6.5  4.6  chr7              37370448 37370893 (36911506) C HATN10_DR         DNA/hAT-Ac              (0)    455       2 3256934  
   429    9.8 19.5  0.0  chr7              37370895 37370976 (36911423) C EnSpm-3N1_DR      DNA/CMC-EnSpm          (85)     98       1 3256935  
   364    9.7  0.0  0.0  chr7              37372697 37372789 (36909610) + hAT-N48B_DR       DNA/hAT-Ac             1579   1671   (469) 3256936 *
   561    5.9  0.0  0.0  chr7              37372710 37372862 (36909537) + Zisupton-7_DR     DNA/Zisupton          11372  11524  (5558) 3256937  
   273    9.0  0.0  7.9  chr7              37372790 37372800 (36909599) + Helitron-2_DR     RC/Helitron           23594  23689  (3723) 3256938 *
   228   16.9  1.4  0.0  chr7              37372806 37372863 (36909536) C Helitron-2_DR     RC/Helitron         (22011)   5401    5343 3256939  
  1374    6.2  0.5  0.0  chr7              37372864 37373058 (36909341) + DNA-TA-2_DR       DNA/CMC-EnSpm             1    196     (0) 3256940  
   496    3.5  1.2  0.0  chr7              37373125 37373209 (36909190) + MOSAT_DR          Satellite              1114   1199   (888) 3256941 *
   503    0.0  1.3  0.0  chr7              37373134 37373211 (36909188) + (TCTA)n           Simple_repeat             4     82     (0) 3256942  
   420   10.8  1.4  1.7  chr7              37373150 37373246 (36909153) C Polinton-4_DR     DNA/Maverick         (7680)  12607   12537 3256943 *
   223    3.8  0.0  0.0  chr7              37375136 37375215 (36907184) + (GAAA)n           Simple_repeat             1     80     (0) 3256944  
   227    9.1  3.9  0.0  chr7              37375703 37375779 (36906620) + DNA-6-N2_DR       DNA                    4213   4292   (764) 3256945  
   232   15.6  0.0  5.6  chr7              37380266 37380340 (36902059) C Helitron-2_DR     RC/Helitron         (21985)   5427    5357 3256946  
   217   14.3  0.0  0.0  chr7              37380280 37380356 (36902043) C DNA9TA1_DR        DNA/CMC-EnSpm        (1184)   2149    2073 3256947 *
   331    6.9  0.0  0.0  chr7              37380298 37380399 (36902000) + hAT-2n1_DR        DNA/hAT-Charlie        1049   1150    (60) 3256948  
   284   10.2  0.0  0.0  chr7              37380400 37380414 (36901985) C ERV1-N3-I_DR      LTR/ERV1              (892)   3698    3582 3256949  
   213    8.8  0.0  8.7  chr7              37381940 37381989 (36900410) C Helitron-1_DR     RC/Helitron           (111)  26189   26144 3256950  
   206   11.0  2.7  2.7  chr7              37381955 37382029 (36900370) C DNA-1-7_DR        DNA/PIF-Harbinger     (697)    741     667 3256951 *
   366   21.9  3.9  3.1  chr7              37387287 37387413 (36894986) + hAT-N202_DR       DNA/hAT-Tip100           68    195  (1690) 3256952 *
   396   17.5  1.0  0.0  chr7              37387321 37387417 (36894982) + EnSpm-7_DR        DNA/CMC-EnSpm          7086   7183  (3851) 3256953 *
   401    9.0  1.0  1.0  chr7              37387335 37387435 (36894964) C Zisupton-6_DR     DNA/Zisupton        (12670)   9446    9346 3256954 *
   518   24.4  6.2  8.9  chr7              37387350 37387673 (36894726) C hAT-N145_DR       DNA/hAT-Ac            (184)   1407    1092 3256955 *
  1207   14.9  9.6 14.0  chr7              37387386 37387831 (36894568) C EnSpm-6N1_DR      DNA/CMC-EnSpm        (7703)   1533    1105 3256956 *
  2065    9.3 10.8  2.5  chr7              37387444 37387850 (36894549) C Mariner-N38_DR    DNA/TcMar-Tc1          (70)    477      38 3256957  
   550   16.0  4.5 28.1  chr7              37387689 37387932 (36894467) + ENSPM-6_DR        DNA/CMC-EnSpm         13817  14015 (18601) 3256958 *
   636   19.8  2.2 17.5  chr7              37387848 37388202 (36894197) + Helitron-2_DR     RC/Helitron            6016   6324 (21088) 3256959  
   478   28.0  1.7  9.4  chr7              37387857 37387912 (36894487) C Zisupton-6_DR     DNA/Zisupton        (13171)   8945    8843 3256954 *
   670   14.0 23.3  1.2  chr7              37387913 37388114 (36894285) + TDR6              DNA                       5    250     (0) 3256960  
   651   13.0  5.3  1.0  chr7              37388084 37388105 (36894294) C Kolobok-4_DR      DNA/Kolobok-T2       (1384)   5247    5053 3256961 *
   761    6.1  2.4  0.0  chr7              37388106 37388270 (36894129) + EnSpm-N25_DR      DNA/CMC-EnSpm           767    935  (3751) 3256962  
   492   13.8  9.4  0.0  chr7              37388112 37388292 (36894107) C Penelope-1_DR     LINE/Penelope        (4199)    247      50 3256963 *
   478   28.0  1.7  9.4  chr7              37388115 37388258 (36894141) C Zisupton-6_DR     DNA/Zisupton        (13171)   8842    8572 3256954 *
   500    9.7  2.3  3.1  chr7              37388170 37388297 (36894102) + hAT-N134B_DR      DNA/hAT?                714    840    (86) 3256964  
   267   13.9  0.0  2.8  chr7              37390779 37390852 (36891547) + hAT-N159_DR       DNA/hAT-Ac             1549   1620   (202) 3256965 *
   271    6.5  0.0  0.0  chr7              37390799 37390860 (36891539) + Gypsy50-I_DR      LTR/Gypsy              5434   5495   (197) 3256966  
   215    9.6  7.4  0.0  chr7              37392255 37392332 (36890067) + hAT-N178B_DR      DNA/hAT-Ac               93    200  (1683) 3256967  
   252   26.0  1.9  0.0  chr7              37393024 37393127 (36889272) + DNA7-N1_DR        DNA/Zisupton           2815   2920  (7497) 3256968  
   247    2.9  1.9  0.9  chr7              37393069 37393181 (36889218) + (TTTA)n           Simple_repeat             1    114     (0) 3256969 *
   357   23.4 17.2  1.5  chr7              37393450 37393618 (36888781) + EnSpm-N4_DR       DNA/CMC-EnSpm             1    195    (17) 3256970  
   212    9.3  0.0  0.0  chr7              37394256 37394309 (36888090) + L1-56_DR          LINE/L1                4835   4888    (94) 3256971 *
  1107   14.3  5.9  6.7  chr7              37394266 37394535 (36887864) + hAT-N202_DR       DNA/hAT-Tip100          129    396  (1489) 3256972  
  1092   11.2  8.7 12.1  chr7              37394795 37395059 (36887340) C hAT-N177B_DR      DNA/hAT-Tip100        (132)    832     576 3256973  
  1248   11.2  2.0  0.5  chr7              37395060 37395256 (36887143) + ENSPM-6_DR        DNA/CMC-EnSpm         22550  22749  (9867) 3256974  
   292    6.8 17.3  0.7  chr7              37395257 37395314 (36887085) C hAT-N177B_DR      DNA/hAT-Tip100        (326)    644     529 3256973 *
   952   11.2  8.2  0.0  chr7              37395311 37395480 (36886919) C hAT-N177B_DR      DNA/hAT-Tip100        (779)    185       2 3256973  
  2096    9.9 10.1  1.1  chr7              37395571 37395906 (36886493) + SINE2-3_DR        SINE/tRNA-V-RTE           1    366     (2) 3256975  
  1872   12.2 11.3  3.6  chr7              37395907 37395960 (36886439) + DNA6-6_DR         DNA                    4194   4612  (6669) 3256976  
 10822    7.6  1.0  0.3  chr7              37397560 37398991 (36883408) + TZF28B            DNA/TcMar-Tc1           173   1614     (0) 3256977  
  2171   10.4 18.9  1.2  chr7              37399051 37399488 (36882911) C hAT-N135_DR       DNA/hAT-Charlie        (17)    525      11 3256978  
   370    4.0  0.0  2.7  chr7              37399620 37399696 (36882703) C DNA-6-N2_DR       DNA                   (745)   4311    4237 3256979  
   517    1.4  7.2  0.0  chr7              37401019 37401087 (36881312) C L2-3_DRe          LINE/L2                 (8)   5060    4987 3256980  
  1369    8.6  1.4  0.0  chr7              37401104 37401312 (36881087) C EnSpm-N4_DR       DNA/CMC-EnSpm           (0)    212       1 3256981  
   619   15.2 10.6  1.0  chr7              37401501 37401528 (36880871) + DNA-TA-2_DR       DNA/CMC-EnSpm             1    196     (0) 3256982  
   777   12.8  3.3  1.3  chr7              37401529 37401679 (36880720) C EnSpm-N16_DR      DNA/CMC-EnSpm          (48)    154       1 3256983  
  1748    5.4  2.0  0.8  chr7              37402026 37402269 (36880130) C TDR17             DNA/Sola-1              (1)    247       1 3256984  
   213   14.7  0.0  0.0  chr7              37402241 37402274 (36880125) C Nimb-4_DR         LINE/I               (8992)    669     636 3256985 *
  3799   12.4  7.6  0.3  chr7              37403489 37404117 (36878282) + DNA-6-N1_DR       DNA                       1    675    (33) 3256986  
   820   15.1  2.6  1.9  chr7              37404118 37404272 (36878127) C piggyBac-N19_DR   DNA/PiggyBac?           (0)    159       4 3256987  
  2137    7.5  1.6  0.0  chr7              37404487 37404794 (36877605) C TDR16             DNA/Merlin              (0)    313       1 3256988  
   574   17.0  3.7 21.7  chr7              37404512 37404835 (36877564) C DNA2-8_DR         DNA/CMC-EnSpm         (577)   3830    3555 3256989 *
  1141   11.7  1.2  0.6  chr7              37405281 37405452 (36876947) C Harbinger-8N2_DR  DNA/PIF-Harbinger       (4)    544     372 3256990  
   254   22.2  0.0  0.0  chr7              37405636 37405689 (36876710) C EnSpmN1_DR        DNA/CMC-EnSpm         (933)   5648    5595 3256991  
   239   12.1  0.0  0.0  chr7              37405666 37405698 (36876701) + DNA-2-4_DR        DNA                     325    357  (1042) 3256992 *
   225   31.5  0.0  0.0  chr7              37405690 37405708 (36876691) + Kolobok-N12_DR    DNA/Kolobok-T2          443    515   (333) 3256993 *
  1491   12.1  7.8  2.2  chr7              37407211 37407506 (36874893) + TDR16             DNA/Merlin                1    312     (1) 3256994  
   299   11.1 14.5  4.8  chr7              37407442 37407517 (36874882) C DNA2-8_DR         DNA/CMC-EnSpm         (744)   3663    3581 3256995 *
   335   23.2  1.3 11.7  chr7              37407545 37407695 (36874704) C MuDR-2_DR         DNA/MULE-MuDR        (7674)  16259   16123 3256996 *
   659   19.6 13.7  2.0  chr7              37407561 37407779 (36874620) C hAT-N21B_DR       DNA/hAT-Ac            (157)   1144     901 3256997  
  2816    6.1 13.2  0.6  chr7              37407789 37408267 (36874132) C TDR7              DNA                     (2)    539       1 3256998  
   323   17.4  3.6  7.4  chr7              37408268 37408361 (36874038) C DNA8-17_DR        DNA/hAT-Tip100       (1067)    746     657 3256999 *
   476   13.1  0.0  3.6  chr7              37408275 37408361 (36874038) C CryptonV-3_DR     DNA/Crypton-V       (22384)   1069     986 3257000 *
   641   16.1 11.2  0.0  chr7              37408353 37408495 (36873904) C DNA11TA1_DR       DNA/CMC-EnSpm           (5)    198      40 3257001  
   393   22.6  0.0 26.9  chr7              37408362 37408637 (36873762) + EnSpm-N13_DR      DNA/CMC-EnSpm          7993   8278 (13871) 3257002 *
   482   11.7  4.9  1.3  chr7              37408462 37408676 (36873723) C EnSpm-6N1_DR      DNA/CMC-EnSpm        (8084)   1152     983 3257003 *
   691   15.6 15.0  7.0  chr7              37408495 37408561 (36873838) C Zisupton-6_DR     DNA/Zisupton        (12816)   9300    8865 3257004  
  1236   11.3 15.3  3.1  chr7              37408562 37408942 (36873457) + EnSpm-6N1_DR      DNA/CMC-EnSpm           985   1536  (7700) 3257005  
   621   10.7  1.9  0.0  chr7              37408841 37408943 (36873456) + MuDR-2_DR         DNA/MULE-MuDR         16303  16407  (7526) 3257006 *
   422   25.4  0.0 14.9  chr7              37408867 37409005 (36873394) C ENSPM-6_DR        DNA/CMC-EnSpm         (838)  31778   31658 3257007 *
   691   15.6 15.0  7.0  chr7              37408944 37408991 (36873408) C Zisupton-6_DR     DNA/Zisupton        (12816)   8864    8535 3257004  
   314   13.0  0.0  5.6  chr7              37408956 37409012 (36873387) + EnSpm-7_DR        DNA/CMC-EnSpm          7131   7184  (3850) 3257008 *
   373   16.1  1.9  2.0  chr7              37410093 37410269 (36872130) + (TAA)n            Simple_repeat             1    176     (0) 3257009  
   205   24.2  1.5  4.8  chr7              37410196 37410325 (36872074) + DNA-1-7_DR        DNA/PIF-Harbinger       675    800   (638) 3257010 *
   298   12.6  0.0 25.3  chr7              37410363 37410487 (36871912) C CryptonV-N4_DR    DNA/Crypton-V       (11013)   2480    2419 3257011 *
   305   16.4  4.1  9.6  chr7              37410390 37410510 (36871889) C DNA9-3_DR         DNA/MULE-MuDR?      (10331)   1048     934 3257012 *
   327   17.7  0.8 12.9  chr7              37410408 37410537 (36871862) + DNA-6-N2_DR       DNA                    4189   4304   (752) 3257013  
   200   31.8  1.2  1.7  chr7              37410488 37410534 (36871865) + (CTA)n            Simple_repeat             3    173     (0) 3257014 *
   283   17.8  0.6 13.0  chr7              37410538 37410578 (36871821) + DNA-1-7_DR        DNA/PIF-Harbinger       696    828   (610) 3257015  
   234   19.5  0.0  4.2  chr7              37410542 37410616 (36871783) C CryptonV-N4_DR    DNA/Crypton-V        (9459)   4034    3963 3257011 *
   293   19.9  0.0 11.6  chr7              37410553 37410677 (36871722) + DNA-1-7_DR        DNA/PIF-Harbinger       670    781   (657) 3257016  
   203   19.5  0.7 18.6  chr7              37410562 37410700 (36871699) C DNA-6-N2_DR       DNA                   (750)   4306    4189 3257017 *
   312   21.0  2.9  0.7  chr7              37410604 37410758 (36871641) + (TTA)n            Simple_repeat             1    158     (0) 3257018 *
   325   10.0  0.0  5.0  chr7              37410714 37410797 (36871602) C CryptonV-N4_DR    DNA/Crypton-V        (9434)   4059    3980 3257019  
   298   16.8  3.5  0.0  chr7              37410759 37410871 (36871528) + (TAA)n            Simple_repeat             2    118     (0) 3257020 *
   257   23.8  7.2  3.0  chr7              37410761 37410826 (36871573) C DNA-1-7_DR        DNA/PIF-Harbinger     (545)    893     761 3257021 *
   302   18.2  8.0  2.7  chr7              37410798 37410932 (36871467) + DNA-1-7_DR        DNA/PIF-Harbinger       650    895   (543) 3257022  
   288   13.1  9.2  1.7  chr7              37410827 37410935 (36871464) C hAT-N178B_DR      DNA/hAT-Ac           (1633)    250     134 3257023 *
   345   20.2  0.0  2.6  chr7              37410862 37410874 (36871525) + (TTA)n            Simple_repeat             3     80    (90) 3257024  
   312   25.2  0.0  1.6  chr7              37410875 37411021 (36871378) + (CTA)n            Simple_repeat             2    146     (0) 3257025 *
   337   16.2  0.0  4.8  chr7              37410931 37410942 (36871457) C DNA-6-N2_DR       DNA                  (4184)    872     822 3257026  
   257   23.8  7.2  3.0  chr7              37410936 37410981 (36871418) C DNA-1-7_DR        DNA/PIF-Harbinger     (545)    760     664 3257021 *
   343   13.6  0.0  0.0  chr7              37410943 37411030 (36871369) + DNA-1-7_DR        DNA/PIF-Harbinger       668    755   (683) 3257021 *
   345   20.2  0.0  2.6  chr7              37411022 37411033 (36871366) + (TTA)n            Simple_repeat            81    170     (0) 3257024  
   333   11.1  5.8  4.8  chr7              37411034 37411053 (36871346) C DNA9-3_DR         DNA/MULE-MuDR?      (10331)   1028     944 3257027  
   358   22.5  1.1  9.2  chr7              37411054 37411223 (36871176) C CryptonV-N4_DR    DNA/Crypton-V        (9424)   4042    3528 3257011  
   273   17.4  4.6  4.0  chr7              37411081 37411254 (36871145) + Zisupton-6_DR     DNA/Zisupton           9187   9361 (12755) 3257028 *
   380   10.7  1.6  6.3  chr7              37411104 37411256 (36871143) C EnSpm-N42B_DR     DNA/CMC-EnSpm        (2826)   1478    1337 3257029  
   337    8.7  2.4  3.0  chr7              37411105 37411285 (36871114) + EnSpm-8_DR        DNA/CMC-EnSpm          1246   1333  (8108) 3257030 *
   231   11.6  5.0  3.1  chr7              37411141 37411300 (36871099) + DNA-8-29_DR       DNA/hAT-Tip100          809    971    (49) 3257031 *
   291   11.2  8.7  5.4  chr7              37411173 37411333 (36871066) C piggyBac-N5_DR    DNA/PiggyBac?         (883)   1253    1088 3257032 *
   519   18.3  6.7 10.4  chr7              37411239 37411506 (36870893) + Rex1-31_DRe       LINE/Rex-Babar         3263   3521    (12) 3257033  
   212   24.8  0.0  4.3  chr7              37411753 37411849 (36870550) C Polinton-1_DR     DNA/Maverick          (804)  17681   17589 3257034  
   276   23.5  0.0  1.5  chr7              37412996 37413064 (36869335) C TE-X-16_DR        DNA/Crypton-A         (241)    112      45 3257035  
   422   17.6 13.7  0.0  chr7              37413065 37413166 (36869233) + MuDR-2_DR         DNA/MULE-MuDR         23812  23927     (6) 3257036  
  6463   10.6  7.7  1.9  chr7              37413869 37414942 (36867457) + Kolobok-N7_DR     DNA/Kolobok-T2            1   1135    (41) 3257037  
  2369    2.5 15.7  0.0  chr7              37414943 37415261 (36867138) C Merlin-N1_DR      DNA/Merlin              (0)    369       1 3257038  
   321    6.7  2.2  0.0  chr7              37415264 37415308 (36867091) + Kolobok-N7_DR     DNA/Kolobok-T2         1131   1176     (0) 3257039  
   261   15.2  2.2  0.0  chr7              37415268 37415279 (36867120) C MuDR-2_DR         DNA/MULE-MuDR       (13293)  10640   10595 3257040 *
   262    3.0  0.0  0.0  chr7              37415280 37415312 (36867087) + Merlin-2_DR       DNA/Merlin             6099   6131  (7790) 3257041  
   202   11.4  0.0  0.0  chr7              37415619 37415653 (36866746) C Merlin-1_DR       DNA/Merlin           (8885)   1642    1608 3257042  
   222    2.5  0.0  0.0  chr7              37415979 37416018 (36866381) + DNA-N4_DR         DNA                     669    708   (334) 3257043  
   254   26.2  5.3  1.3  chr7              37416300 37416337 (36866062) C MuDR-2_DR         DNA/MULE-MuDR        (7436)  16497   16341 3257044 *
   294   23.7  0.0  3.6  chr7              37416320 37416433 (36865966) + EnSpm-N13_DR      DNA/CMC-EnSpm         18931  19040  (3109) 3257045 *
   400   17.7  1.8  0.0  chr7              37416338 37416350 (36866049) C Helitron-N3B_DR   RC/Helitron          (4087)   2517    2452 3257046  
   434    9.9  0.0  2.2  chr7              37416351 37416443 (36865956) C Merlin-1_DR       DNA/Merlin           (8888)   1639    1549 3257042 *
   531    0.0  1.2  0.0  chr7              37416367 37416450 (36865949) + Zisupton-6_DR     DNA/Zisupton           1220   1304 (20812) 3257047  
   400   14.3  1.0  4.0  chr7              37416380 37416481 (36865918) + Gypsy-226_DR-LTR  LTR/Gypsy               725    823   (193) 3257048 *
   365   20.0  1.0  0.0  chr7              37416451 37416466 (36865933) C EnSpm-N2_DR       DNA/CMC-EnSpm        (1006)   3009    2909 3257049 *
   354   22.9  0.0  7.9  chr7              37416482 37416495 (36865904) C Polinton-1_DR     DNA/Maverick         (1305)  17148   17067 3257034  
   350   12.8  4.3  0.0  chr7              37416522 37416615 (36865784) + DNA-6-N2_DR       DNA                     774    871  (4185) 3257050 *
   569   17.8  0.0  0.0  chr7              37416534 37416651 (36865748) + (CTA)n            Simple_repeat             2    119     (0) 3257051  
   284   21.0  0.8  0.0  chr7              37416616 37416634 (36865765) C DNA-1-7_DR        DNA/PIF-Harbinger     (651)    763     668 3257052 *
  1091   13.2  1.5  3.0  chr7              37416682 37416884 (36865515) C DNA11TA1B_DR      DNA/CMC-EnSpm           (0)    203       4 3257053  
   216   15.4  3.9  0.0  chr7              37417066 37417077 (36865322) C hAT-N182_DR       DNA/hAT-Ac           (1150)    810     757 3257054  
   237   12.5  0.0  0.0  chr7              37417078 37417117 (36865282) + DNA2-10_DR        DNA                    2682   2721   (800) 3257055  
   227   23.2  3.6  0.0  chr7              37417082 37417115 (36865284) + EnSpm-N36_DR      DNA/CMC-EnSpm          1245   1280  (1945) 3257056 *
  4194   10.1  3.6  3.1  chr7              37417116 37417842 (36864557) + hAT-N50B_DR       DNA/hAT-Ac                1    730    (18) 3257057  
   239    9.1 23.6  0.0  chr7              37419831 37419885 (36862514) C TDR23             DNA                     (7)   1140    1073 3257058  
   210    9.7  0.0  0.0  chr7              37419971 37420001 (36862398) + L2-1_DR           LINE/L2                4951   4981     (4) 3257059  
   208   11.9  0.0  2.4  chr7              37420002 37420013 (36862386) + CryptonV-N3_DR    DNA/Crypton-V         18819  18860  (1803) 3257060 *
   814   18.7  8.2  2.6  chr7              37420010 37420229 (36862170) C TDR23             DNA                   (106)   1041     810 3257058  
   238   12.8  0.0  0.0  chr7              37420228 37420266 (36862133) C TDR23             DNA                  (1108)     39       1 3257061 *
   550    6.2  9.7  0.0  chr7              37420583 37420695 (36861704) + HAT1_DR           DNA/hAT-Ac              524    647  (2645) 3257062 *
  1053    1.3  0.0  0.0  chr7              37420599 37420752 (36861647) + (TAGA)n           Simple_repeat             4    157     (0) 3257063  
   274   25.0  0.0  0.0  chr7              37420668 37420763 (36861636) + ERV1-7_DR-I       LTR/ERV1               1994   2089  (4614) 3257064 *
  1597   11.1  0.0  1.2  chr7              37421313 37421568 (36860831) + Merlin-N3_DR      DNA/Merlin                1    253     (2) 3257065  
  1274    8.6 17.5  2.5  chr7              37421874 37422147 (36860252) C Mariner-N38_DR    DNA/TcMar-Tc1           (0)    547     234 3257066  
   444   14.1  0.0  0.0  chr7              37422150 37422241 (36860158) C DNA9-3_DR         DNA/MULE-MuDR?       (1912)   9467    9376 3257067  
   302   22.3  0.9  0.0  chr7              37422242 37422261 (36860138) C DNA-TA-4_DR       DNA/TcMar            (8272)   1523    1411 3257068  
   200   21.8  1.9 12.6  chr7              37422810 37422914 (36859485) + BEL-56_DRe-I      LTR/Pao                 294    388  (6276) 3257069  
   893    9.0 11.7  0.0  chr7              37423409 37423553 (36858846) C EnSpm-N21_DR      DNA/CMC-EnSpm           (0)    479     318 3257070  
   497   17.8  0.0  3.3  chr7              37423548 37423560 (36858839) + EnSpm-N40_DR      DNA/CMC-EnSpm          2409   2418  (2976) 3257071 *
  1449   13.8  0.0  0.0  chr7              37423561 37423778 (36858621) + HE1_DR1           SINE/tRNA-V-RTE           4    221   (181) 3257072  
  2786   13.9 11.6  4.3  chr7              37423786 37424371 (36858028) + hAT-N38_DR        DNA/hAT-hAT6              3    629   (400) 3257073  
   428    8.2  3.6 12.6  chr7              37424367 37424478 (36857921) + Merlin-1_DR       DNA/Merlin             8872   8974  (1553) 3257074 *
   702    8.2  0.0  0.0  chr7              37424380 37424477 (36857922) + HE1_DR1           SINE/tRNA-V-RTE         212    309    (93) 3257075  
   381   16.6  0.0 22.1  chr7              37424478 37424494 (36857905) + DNA8-10_DR        DNA/hAT-Ac             3704   3797   (221) 3257076  
  1153    6.9  0.0  0.0  chr7              37424496 37424639 (36857760) + hAT-N154_DR       DNA/hAT-Tip100          191    334  (1061) 3257077  
   213   16.9  0.0 20.6  chr7              37424616 37424632 (36857767) C hAT-6_DR          DNA/hAT-Ac           (1432)   2097    2034 3257078 *
   221   13.5 16.4  2.9  chr7              37424633 37424693 (36857706) + TE-X-7_DR         LINE?/Penelope?         222    290   (549) 3257079 *
   226    4.5  0.0  2.2  chr7              37424662 37424707 (36857692) C DNA9-N1_DR        DNA/MULE-NOF         (2681)   2335    2291 3257080 *
  1150   14.5  4.5  4.8  chr7              37424683 37424972 (36857427) C EnSpm-N21_DR      DNA/CMC-EnSpm         (190)    289       1 3257070  
   298   19.8  6.7  5.7  chr7              37425983 37426070 (36856329) + EnSpm-9_DR        DNA/CMC-EnSpm           748    885  (7735) 3257081  
   305    7.7  1.9  0.0  chr7              37426071 37426122 (36856277) + hAT-N48C_DR       DNA/hAT-Ac             1349   1401   (898) 3257082  
  1104   12.8  1.0  5.3  chr7              37426290 37426487 (36855912) + LOOPERN7_DR       DNA/Kolobok-T2            3    192  (1098) 3257083 *
  3939   14.2  5.4  2.6  chr7              37426485 37427227 (36855172) + LOOPERN7_DR       DNA/Kolobok-T2          528   1290     (0) 3257084  
   647   27.4 16.7  2.8  chr7              37426488 37426719 (36855680) C Kolobok-N8_DRe    DNA/Kolobok-T2          (0)    884     401 3257085 *
   490   23.5  7.9  3.8  chr7              37427221 37427397 (36855002) + TE-X-16_DR        DNA/Crypton-A            29    212   (141) 3257086  
  2103   10.0  6.8  1.7  chr7              37427715 37428051 (36854348) C HE1_DR1           SINE/tRNA-V-RTE        (48)    354       1 3257087  
  1641   19.0  4.9  3.8  chr7              37428052 37428107 (36854292) C DNA2-16_DR        DNA                 (12298)   5753    5694 3257088  
   209   22.0  0.0  4.9  chr7              37428367 37428452 (36853947) + Polinton-1_DR     DNA/Maverick          17634  17715   (770) 3257089  
   784   15.2  5.8  2.5  chr7              37429137 37429291 (36853108) C Merlin-1_DR       DNA/Merlin           (6391)   4136    3977 3257090 *
  2288   10.7  5.5  0.0  chr7              37429172 37429517 (36852882) C HE1_DR1           SINE/tRNA-V-RTE        (37)    365       1 3257091  
   452   26.2  0.0  3.7  chr7              37429394 37429532 (36852867) C DNA2-16_DR        DNA                  (9891)   8160    8027 3257092 *
   228   16.6 10.1  4.1  chr7              37429813 37429829 (36852570) C Zisupton-N1_DR    DNA/Zisupton         (1816)   1498    1426 3257093  
   245    9.8  1.9  1.9  chr7              37429830 37429881 (36852518) + Zisupton-1_DR     DNA/Zisupton           9048   9099   (530) 3257094 *
   247   14.6  3.6  0.0  chr7              37429844 37429898 (36852501) C Dada-tL_DR        DNA/Dada             (1592)   8815    8759 3257095  
   211   17.5  5.3  0.0  chr7              37429858 37429914 (36852485) + EnSpm-N34_DR      DNA/CMC-EnSpm           385    444   (646) 3257096 *
   430   21.6 22.2  3.1  chr7              37430038 37430134 (36852265) C Merlin-1_DR       DNA/Merlin           (1098)   9429    9080 3257097  
   439   23.3  5.4  7.8  chr7              37430135 37430357 (36852042) C DNA-AT-1_DR       DNA                   (174)    218       1 3257098  
   205   17.5  2.5  0.0  chr7              37430698 37430737 (36851662) C Tx1-56_DR         LINE/L1-Tx1          (1118)   4469    4429 3257099  
  1137   10.2 14.9  0.0  chr7              37430868 37431082 (36851317) C EnSpm-N3C_DR      DNA/CMC-EnSpm           (1)    282      36 3257100  
  1454   11.4  0.4  0.8  chr7              37431083 37431321 (36851078) C EnSpm-N3C_DR      DNA/CMC-EnSpm          (45)    238       1 3257101  
   245   17.9  9.0  0.0  chr7              37432017 37432094 (36850305) + CryptonV-N4_DR    DNA/Crypton-V          7494   7578  (5915) 3257102 *
   732   11.1  0.0  0.0  chr7              37432055 37432162 (36850237) C TDR19C            DNA/hAT-Charlie        (91)    305     198 3257103  
   287   26.9  6.5  0.0  chr7              37432087 37432179 (36850220) + DNA-6-N5B_DR      DNA                    1861   1959  (1564) 3257104 *
   508    7.9  5.7  4.7  chr7              37432169 37432274 (36850125) C EnSpm-N4B_DR      DNA/CMC-EnSpm?          (8)    212     106 3257105  
  1736   11.7 10.4  0.0  chr7              37432782 37433088 (36849311) C DNA-6-N1_DR       DNA                     (0)    708     370 3257106  
   290   15.6  7.7  1.4  chr7              37433100 37433164 (36849235) C EnSpm-N4B_DR      DNA/CMC-EnSpm?          (0)    220     152 3257107  
  4360    7.3  3.4  9.1  chr7              37433169 37433878 (36848521) + hAT-N48_DR        DNA/hAT-Ac                1    673   (990) 3257108  
  2266    6.4  5.8  4.7  chr7              37433878 37434237 (36848162) + hAT-N48_DR        DNA/hAT-Ac             1300   1663     (0) 3257109 *
  3055   15.6  9.1  0.6  chr7              37434907 37435500 (36846899) + TDR13             DNA                       1    644   (128) 3257110  
  5467    8.1  3.6  0.3  chr7              37435502 37436260 (36846139) + DNA2-2_DR         DNA                       1    784     (2) 3257111  
   524   13.9  0.0  6.4  chr7              37436268 37436367 (36846032) + TDR13             DNA                     649    742    (30) 3257112  
   410    9.3 21.3  0.0  chr7              37437218 37437292 (36845107) C DNA-8-3_DR        DNA                     (0)   1163    1073 3257113 *
  2275   16.7  7.3  9.2  chr7              37437287 37437918 (36844481) C DNA-8-3_DR        DNA                   (542)    621       1 3257113  
   207   15.3  1.7 13.0  chr7              37438368 37438427 (36843972) + TDR8B             DNA/hAT-Ac              630    683   (280) 3257114  
   247   16.1  0.0  0.0  chr7              37438626 37438687 (36843712) + HATN11B_DR        DNA/hAT                 399    460   (230) 3257115 *
   305    9.1  0.0  0.0  chr7              37438633 37438699 (36843700) C EnSpm-9_DR        DNA/CMC-EnSpm        (7812)    808     754 3257116  
   224   17.2  1.0 21.2  chr7              37438660 37438755 (36843644) + Merlin-1_DR       DNA/Merlin             7496   7575  (2952) 3257117 *
   752   14.5 10.2 14.8  chr7              37439459 37439733 (36842666) C Kolobok-N16_DR    DNA/Kolobok?          (156)   1086     823 3257118  
  1362   14.2  5.3 14.9  chr7              37439738 37440060 (36842339) C HE1_DR1           SINE/tRNA-V-RTE        (41)    361      66 3257119  
   234   22.0  4.0  0.0  chr7              37440017 37440066 (36842333) C DNA6-6_DR         DNA                  (3285)   7996    7945 3257120 *
   334   19.7  2.6  0.0  chr7              37440370 37440445 (36841954) C Kolobok-N16_DR    DNA/Kolobok?          (158)   1084    1007 3257121  
  1108   17.2 20.9  2.2  chr7              37440489 37440563 (36841836) + Harbinger-5N1B_DR DNA/PIF-Harbinger       899   1395   (549) 3257122  
  1713   11.6  3.5  4.7  chr7              37440564 37440908 (36841491) + DNAX-27_DR        DNA                     484    824   (225) 3257123  
   869   10.3  0.0  0.7  chr7              37440924 37441060 (36841339) + TDR20             DNA/Merlin              104    239     (0) 3257124  
  2106   10.7  2.9  0.9  chr7              37441070 37441380 (36841019) C SINE2-4_DR        SINE/tRNA-V-RTE        (54)    317       1 3257125  
   446   22.4  9.1  7.0  chr7              37441244 37441397 (36841002) C DNA-2-32_DR       DNA/CMC-EnSpm?       (6173)   2609    2453 3257126 *
   213   24.3  6.7  1.3  chr7              37441466 37441540 (36840859) + Merlin-N1_DR      DNA/Merlin              276    354    (15) 3257127  
   201   21.6  0.0  3.9  chr7              37441532 37441584 (36840815) + Polinton-3_DR     DNA/Maverick          17543  17593  (1025) 3257128 *
   398   23.8  1.4  0.7  chr7              37441654 37441669 (36840730) C ERV1-N3-I_DR      LTR/ERV1              (803)   3788    3644 3257129  
   434   23.4  1.6  0.0  chr7              37441670 37441797 (36840602) C Polinton-1_DR     DNA/Maverick          (739)  17746   17617 3257130  
   305   25.9  3.5  0.0  chr7              37441676 37441705 (36840694) C Zisupton-6_DR     DNA/Zisupton        (13477)   8639    8529 3257131 *
   397   17.1  3.8  0.0  chr7              37441706 37441810 (36840589) C Rex1-31_DRe       LINE/Rex-Babar        (381)   3152    3044 3257132  
   281   20.2  8.9  6.5  chr7              37441739 37441918 (36840481) + hAT-N48C_DR       DNA/hAT-Ac             1698   1881   (418) 3257133 *
   236   16.1  3.5  1.7  chr7              37442409 37442465 (36839934) + Merlin-1_DR       DNA/Merlin                1     58 (10469) 3257134  
  1340   14.3  5.9  1.1  chr7              37442512 37442765 (36839634) C Mariner-N26_DRe   DNA/TcMar-ISRm11        (2)    931     666 3257135  
  3620   13.6 15.5  0.5  chr7              37442766 37443436 (36838963) + TDR13             DNA                       1    771     (1) 3257136  
   603   18.6  4.7  0.0  chr7              37443568 37443696 (36838703) C Mariner-N26_DRe   DNA/TcMar-ISRm11      (719)    214      80 3257135  
   822   12.0  4.5  0.7  chr7              37443883 37444016 (36838383) + Kolobok-N7_DR     DNA/Kolobok-T2          778    916   (260) 3257137  
  1032    9.2  0.0  1.4  chr7              37444060 37444202 (36838197) C DNA-3-2B_DR       DNA/PIF-Harbinger     (690)    142       2 3257138  
  1585   11.4  2.3  0.8  chr7              37444206 37444462 (36837937) + Kolobok-N7_DR     DNA/Kolobok-T2          916   1176     (0) 3257139  
   374   29.7  0.0  6.9  chr7              37445422 37445591 (36836808) C Ginger1-N1_DR     DNA/Ginger-1         (2212)    446     288 3257140 *
   946   20.2  0.0  1.9  chr7              37445444 37445639 (36836760) + (TGGA)n           Simple_repeat             1    266   (501) 3257141  
   411   27.8  8.2  1.3  chr7              37445592 37445716 (36836683) + Polinton-4_DR     DNA/Maverick          12427  12696  (7591) 3257142 *
   861   26.9  8.8  1.5  chr7              37445832 37446065 (36836334) + Polinton-4_DR     DNA/Maverick          12315  12696  (7591) 3257143 *
   946   20.2  0.0  1.9  chr7              37445860 37446225 (36836174) + (TGGA)n           Simple_repeat           267    767     (0) 3257141  
   796   23.2  0.0  7.2  chr7              37445884 37445943 (36836456) + (CGGA)n           Simple_repeat             1    163    (87) 3257144 *
   342   22.5  1.1 13.8  chr7              37445944 37446123 (36836276) + Ginger1-N1_DR     DNA/Ginger-1           2222   2381   (277) 3257145 *
  1242    4.4  0.0  0.0  chr7              37446066 37446323 (36836076) + (TAGA)n           Simple_repeat             1    668   (452) 3257146  
   796   23.2  0.0  7.2  chr7              37446124 37446153 (36836246) + (CGGA)n           Simple_repeat           164    250     (0) 3257144 *
   426   23.6  3.0  3.0  chr7              37446324 37446585 (36835814) + HAT1_DR           DNA/hAT-Ac              386    647  (2645) 3257147 *
   707   23.2  4.7  1.5  chr7              37446396 37446649 (36835750) + HAT1_DR           DNA/hAT-Ac              386    647  (2645) 3257147  
   341   23.0  1.4  9.2  chr7              37446476 37446757 (36835642) + HAT1_DR           DNA/hAT-Ac              386    647  (2645) 3257147 *
   637   26.1  5.2  0.4  chr7              37446652 37446901 (36835498) + HAT1_DR           DNA/hAT-Ac              386    647  (2645) 3257147  
   353   22.4  6.5  0.0  chr7              37446768 37447013 (36835386) + HAT1_DR           DNA/hAT-Ac              386    647  (2645) 3257147 *
  1242    4.4  0.0  0.0  chr7              37447014 37447185 (36835214) + (TAGA)n           Simple_repeat           669   1120     (0) 3257146  
   397    6.2  3.8  0.0  chr7              37447117 37447196 (36835203) C Harbinger3_DR     DNA/PIF-Harbinger    (1484)   2115    2033 3257148 *
   473   21.9  9.5  3.5  chr7              37449934 37450070 (36832329) + Harbinger-N28_DR  DNA/PIF-Harbinger         2    146   (516) 3257149  
   408   18.6 14.7  0.0  chr7              37450282 37450383 (36832016) C SINE2-2_DR        SINE/tRNA-Core-RTE     (14)    315     199 3257150  
   656   23.4  6.3  2.5  chr7              37450399 37450587 (36831812) C DNA9-3_DR         DNA/MULE-MuDR?       (9856)   1523    1328 3257151 *
   734   15.2  6.4  3.1  chr7              37450443 37450598 (36831801) C DNA9-6_DR         DNA                  (3269)   4615    4455 3257152 *
  1138   18.4 30.5  1.4  chr7              37450467 37450628 (36831771) + Helitron-2_DR     RC/Helitron           23248  23821  (3591) 3257153  
  1671    9.5 14.8  0.0  chr7              37450629 37450912 (36831487) + SINE2-4_DR        SINE/tRNA-V-RTE          46    371     (0) 3257154  
   588   13.3 20.6  0.6  chr7              37450797 37450932 (36831467) + hAT-N127_DR       DNA/hAT-Charlie        7001   7163  (3153) 3257155 *
   201   14.6  2.1  0.0  chr7              37453076 37453123 (36829276) C hAT-N48B_DR       DNA/hAT-Ac            (503)   1637    1589 3257156  
  2187    7.2  0.0  0.0  chr7              37453481 37453757 (36828642) + SINE2-3B_DR       SINE/tRNA-V              75    351     (0) 3257157  
   256   21.8  0.0  5.8  chr7              37453928 37453940 (36828459) C Ginger1-2_DR      DNA/Ginger-1         (4080)   2542    2534 3257158  
   731   23.8 13.2  0.3  chr7              37453941 37454197 (36828202) + ANGEL             DNA/Kolobok               1    290    (19) 3257159  
   224   18.5  6.4 13.6  chr7              37454001 37454011 (36828388) C EnSpm-7_DR        DNA/CMC-EnSpm        (1589)   9408    9358 3257160 *
  1956    6.1  2.3  0.0  chr7              37454221 37454482 (36827917) + DNA-X-4_DR        DNA                       1    268   (977) 3257161  
   205   25.0  0.0  0.0  chr7              37454461 37454516 (36827883) + EnSpm-N44_DR      DNA/CMC-EnSpm          5537   5592  (3060) 3257162 *
  1034   10.1  4.4  0.0  chr7              37454480 37454637 (36827762) + SINE2-4_DR        SINE/tRNA-V-RTE         207    371     (0) 3257163  
   749   18.0  2.9  1.7  chr7              37454483 37454657 (36827742) + Merlin-1_DR       DNA/Merlin             8890   9066  (1461) 3257164 *
   355   26.6  2.0  4.8  chr7              37454529 37454678 (36827721) + CryptonV-N5_DR    DNA/Crypton-V          4078   4223 (20314) 3257165 *
   617    6.9  0.0  0.0  chr7              37454681 37454767 (36827632) + hAT-N192_DR       DNA/hAT-Tip100            1     87   (111) 3257166  
  4539   11.4  3.3  3.0  chr7              37454770 37455579 (36826820) + Merlin-1_DR       DNA/Merlin             1365   2177  (8350) 3257167  
   254   18.9 17.4  2.7  chr7              37455496 37455593 (36826806) C Merlin-1_DR       DNA/Merlin           (8802)   1725    1614 3257168 *
   248   25.0  1.7  0.0  chr7              37457113 37457172 (36825227) C DNA-N37_DR        DNA                   (513)    154      94 3257169  
   261   22.1  0.0  5.9  chr7              37457253 37457324 (36825075) C Kolobok-N10_DR    DNA/Kolobok             (6)    637     570 3257170  
   421   10.3  0.0  0.0  chr7              37457453 37457465 (36824934) + hAT-N35B_DR       DNA/hAT-Ac              596    608  (1004) 3257171  
  1663    8.3  5.8  0.0  chr7              37457466 37457706 (36824693) + HATN8_DR          DNA/Zisupton              1    255     (0) 3257172  
  3061    7.5  8.6  3.0  chr7              37457707 37458216 (36824183) + Mariner-N38_DR    DNA/TcMar-Tc1            10    547     (0) 3257173  
   249    3.3  0.0  0.0  chr7              37458192 37458221 (36824178) + CryptonV-N4_DR    DNA/Crypton-V          5072   5101  (8392) 3257174 *
   314   23.5  4.9  0.0  chr7              37459104 37459184 (36823215) C hAT-N160_DR       DNA/hAT-Ac             (81)   2083    1999 3257175  
  2634   10.0  2.0  2.6  chr7              37459185 37459575 (36822824) C SINE3-1a          SINE/5S-Deu-L2         (11)    559     171 3257176  
  3300   13.5  2.2  7.7  chr7              37459577 37460217 (36822182) + HAT1-N1B_DR       DNA/hAT-Ac                2    609   (130) 3257177  
   912   20.4  7.2  3.3  chr7              37460416 37460678 (36821721) C DNA7-N2_DR        DNA/hAT-hAT6          (315)   1699    1427 3257178 *
  1673    8.8  0.8  2.5  chr7              37460445 37460689 (36821710) + hAT-N137_DR       DNA/hAT-Ac             2473   2713   (858) 3257179  
   911   14.3  1.2  3.1  chr7              37460545 37460710 (36821689) + EnSpm-17_DR       DNA/CMC-EnSpm          2829   2991  (6285) 3257180 *
   331   24.2  1.0  1.0  chr7              37460732 37460831 (36821568) C EnSpm-7_DR        DNA/CMC-EnSpm        (3837)   7197    7098 3257181 *
   432   16.2  2.2  0.4  chr7              37460751 37460842 (36821557) + Polinton-1N1_DR   DNA/Maverick          14397  14479   (990) 3257182  
   339   21.4  0.0  1.2  chr7              37460765 37460849 (36821550) C hAT-2n1_DR        DNA/hAT-Charlie        (83)   1127    1044 3257183 *
   415   20.1  0.7  5.3  chr7              37461302 37461438 (36820961) C Helitron-2_DR     RC/Helitron         (15489)  11923   11793 3257184 *
   432   14.7  2.3  3.8  chr7              37461328 37461364 (36821035) + EnSpm-N13_DR      DNA/CMC-EnSpm         17547  17649  (4497) 3257185 *
   506   11.5  4.6  0.0  chr7              37461352 37461438 (36820961) + CryptonV-N5_DR    DNA/Crypton-V          9148   9238 (15299) 3257186  
   366    9.8  0.0  7.6  chr7              37461365 37461463 (36820936) + Merlin-1_DR       DNA/Merlin             8094   8185  (2342) 3257187 *
   446   16.0  0.0  0.0  chr7              37461439 37461451 (36820948) + DNA7-N1_DR        DNA/Zisupton           1197   1296  (9121) 3257188  
   207   20.0  0.0  0.0  chr7              37462622 37462671 (36819728) C Helitron-2_DR     RC/Helitron         (21347)   6065    6016 3257189  
   301    8.9  0.0  1.1  chr7              37463345 37463435 (36818964) + Polinton-1N1_DR   DNA/Maverick          14723  14812   (657) 3257190 *
   645   16.6 10.3  0.0  chr7              37463373 37463547 (36818852) + DNA6-6_DR         DNA                    7804   7996  (3285) 3257191 *
  2150   21.5  0.5  0.9  chr7              37463392 37463443 (36818956) + EnSpm-6N1_DR      DNA/CMC-EnSpm          5994   6301  (2935) 3257192  
  2594   12.4  0.0  0.6  chr7              37463444 37463808 (36818591) + SINE2-4_DR        SINE/tRNA-V-RTE           5    367     (4) 3257193  
   899   19.0  2.1  5.3  chr7              37463629 37463861 (36818538) C MuDR-2_DR         DNA/MULE-MuDR        (4893)  19040   18815 3257194 *
   573   20.8  0.0  9.4  chr7              37463706 37463880 (36818519) + Mariner-N5B_DR    DNA/TcMar              5143   5302  (4142) 3257195 *
  2150   21.5  0.5  0.9  chr7              37463809 37463827 (36818572) + EnSpm-6N1_DR      DNA/CMC-EnSpm          6302   6427  (2809) 3257192  
   610   17.9  0.8 15.0  chr7              37463983 37464225 (36818174) C ASAT_CY           Satellite               (0)    262      50 3257196  
   507   12.8  4.2  1.0  chr7              37464195 37464289 (36818110) C DNA8-25_DR        DNA                  (1773)   2194    2097 3257197 *
   546    7.2  0.0  0.0  chr7              37464221 37464289 (36818110) C SINE2-5_DR        SINE/tRNA-V-RTE         (0)    282     214 3257198  
   407   18.0  0.0  5.1  chr7              37464290 37464302 (36818097) + EnSpm-N48B_DR     DNA/CMC-EnSpm           751    828  (6131) 3257199  
   326   31.6  0.6 20.0  chr7              37464303 37464398 (36818001) C CryptonV-N5_DR    DNA/Crypton-V       (20033)   4503    4318 3257200  
   571   20.6  0.8  0.0  chr7              37464399 37464524 (36817875) C EnSpm-N11_DR      DNA/CMC-EnSpm        (1528)   3825    3699 3257201 *
  2274   11.1  5.8  0.0  chr7              37464419 37464780 (36817619) C HE1_DR1           SINE/tRNA-V-RTE        (19)    383       1 3257202  
   326   31.6  0.6 20.0  chr7              37464525 37464583 (36817816) C CryptonV-N5_DR    DNA/Crypton-V       (20034)   4317    4199 3257200 *
   424   19.8  0.0  5.5  chr7              37465387 37465482 (36816917) + Harbinger-N27_DR  DNA/PIF-Harbinger?        1     91   (129) 3257203  
  2010   13.1 13.9  0.2  chr7              37465483 37465842 (36816557) C EnSpm-N39B_DR     DNA/CMC-EnSpm?          (0)    565     157 3257204  
  3586   11.9  9.3  0.8  chr7              37465843 37466441 (36815958) + HarbingerN1_DR    DNA/PIF-Harbinger         1    650     (0) 3257205  
  1064    7.4  7.4  0.0  chr7              37466442 37466589 (36815810) C EnSpm-N39B_DR     DNA/CMC-EnSpm?        (406)    159       1 3257204  
   280   17.2  7.8  0.0  chr7              37466603 37466666 (36815733) + Harbinger-N27_DR  DNA/PIF-Harbinger?      130    198    (22) 3257206  
   266   23.8 16.2  0.0  chr7              37466842 37466946 (36815453) C Harbinger-N27_DR  DNA/PIF-Harbinger?     (98)    122       1 3257207  
   670   15.4  0.0  0.8  chr7              37468527 37468541 (36813858) C hAT-N202_DR       DNA/hAT-Tip100       (1357)    528     399 3257208  
   910    3.5  0.0  0.0  chr7              37468542 37468657 (36813742) C Mariner-N38_DR    DNA/TcMar-Tc1           (0)    547     432 3257209  
   703    6.8  0.0  0.0  chr7              37468660 37468747 (36813652) + TDR17B            DNA/Sola-1              461    548   (998) 3257210  
   201    0.0  0.0  0.0  chr7              37468748 37468769 (36813630) + DNA-X-2_DR        DNA                       1     22   (794) 3257211 *
  1929    8.8  1.1  0.0  chr7              37468767 37469028 (36813371) + DNA-X-2B_DR       DNA                     174    438     (1) 3257212  
  1376   11.1  3.8  0.9  chr7              37469029 37469237 (36813162) C SINE2-4_DR        SINE/tRNA-V-RTE       (144)    227      13 3257213  
   948   23.6  2.5  1.7  chr7              37469238 37469264 (36813135) C EnSpm-6N1_DR      DNA/CMC-EnSpm        (2967)   6269    6031 3257214  
   331   19.1  9.5  0.0  chr7              37469245 37469328 (36813071) + Harbinger-N23_DR  DNA/PIF-Harbinger       345    436     (1) 3257215 *
   214   14.4  1.5 14.8  chr7              37469982 37470111 (36812288) + Mariner-N5_DR     DNA/TcMar               298    412  (8557) 3257216 *
   339    0.9  0.0  1.9  chr7              37470059 37470168 (36812231) + (TAAA)n           Simple_repeat             2    109     (0) 3257217  
  2103   11.2 11.8  3.3  chr7              37470175 37470673 (36811726) + Mariner-N31_DR    DNA/TcMar-Tc1             1    540     (0) 3257218  
  2784    7.9  9.9  0.4  chr7              37470975 37471467 (36810932) + TDR7              DNA                       2    541     (0) 3257219  
   326   21.2  2.5  0.0  chr7              37473131 37473151 (36809248) C CryptonV-2_DR     DNA/Crypton-V        (2457)  19354   19274 3257220  
   390   10.3  0.0  0.0  chr7              37473152 37473209 (36809190) + TDR20             DNA/Merlin                2     59   (180) 3257221  
  2199    7.6  4.0  0.3  chr7              37473210 37473537 (36808862) C DNA15TA1_DR       DNA/TcMar-Tc1           (0)    442     103 3257222  
   234   17.7  1.4  4.3  chr7              37473494 37473564 (36808835) + DNA15TA1_DR       DNA/CMC-EnSpm           106    174   (268) 3257223 *
  1746   20.4 11.1  4.4  chr7              37473537 37473744 (36808655) C CryptonV-N2_DR    DNA/Crypton-V       (13979)   2659    1930 3257224  
  1795   17.6  6.9  5.1  chr7              37473745 37474222 (36808177) C HATN6_DR          DNA/hAT-Ac            (483)    528      43 3257225  
   692    2.1 10.8  0.0  chr7              37474220 37474312 (36808087) C DNA15TA1_DR       DNA/TcMar-Tc1         (339)    103       1 3257222 *
   960   12.5  7.3  4.0  chr7              37474313 37474480 (36807919) C CryptonV-2_DR     DNA/Crypton-V        (2538)  19273   19100 3257220 *
  1254    3.5  7.7  0.0  chr7              37474313 37474481 (36807918) + TDR20             DNA/Merlin               58    239     (0) 3257226  
   258   17.8  3.5 10.4  chr7              37475839 37475982 (36806417) C Polinton-4_DR     DNA/Maverick         (2271)  18016   17882 3257227 *
   436    8.0  0.0  0.8  chr7              37475872 37475997 (36806402) + ERV1-N3-I_DR      LTR/ERV1               3600   3724   (867) 3257228  
   253   10.3  0.0  2.6  chr7              37475927 37476006 (36806393) + ENSPM-6_DR        DNA/CMC-EnSpm         13948  14025 (18591) 3257229 *
   202   26.8  1.4  2.8  chr7              37478943 37479015 (36803384) + Merlin-1_DR       DNA/Merlin             7451   7522  (3005) 3257230 *
   219   24.2  0.0  3.5  chr7              37478975 37479034 (36803365) C hAT-N48B_DR       DNA/hAT-Ac            (503)   1637    1580 3257231  
   625   10.7  7.1  3.9  chr7              37479114 37479239 (36803160) + Polinton-1_DR     DNA/Maverick          17601  17730   (755) 3257232  
   325   17.2 10.3  1.1  chr7              37479240 37479268 (36803131) C hAT-N48B_DR       DNA/hAT-Ac            (467)   1632    1494 3257233  
   225   17.6  0.0  0.0  chr7              37479434 37479467 (36802932) C L2-5_DRe          LINE/L2               (230)   1997    1964 3257234  
   406   10.8  0.0  3.1  chr7              37479950 37480016 (36802383) + ASAT_CY           Satellite                99    163    (99) 3257235  
   228   23.2  4.0  1.9  chr7              37480310 37480324 (36802075) C LOOPER-N5B_DR     DNA/Kolobok-T2        (360)   1180    1152 3257236  
   294    3.9  0.0  0.0  chr7              37480325 37480375 (36802024) + DNA-N4_DR         DNA                     669    719   (323) 3257237  
   253   25.3  0.0  0.0  chr7              37480326 37480420 (36801979) C Zisupton-6_DR     DNA/Zisupton        (12644)   9472    9378 3257238 *
   292   12.9  4.8  0.0  chr7              37480338 37480399 (36802000) C EnSpm-N14_DR      DNA/CMC-EnSpm         (974)   3606    3542 3257239  
   228   23.2  4.0  1.9  chr7              37480376 37480410 (36801989) C LOOPER-N5B_DR     DNA/Kolobok-T2        (360)   1151    1078 3257236 *
   292   27.1  0.0  0.0  chr7              37480400 37480459 (36801940) + Zisupton-7_DR     DNA/Zisupton          11408  11529  (5553) 3257240  
   212   14.1  0.0  9.3  chr7              37480808 37480825 (36801574) C CryptonV-2_DR     DNA/Crypton-V        (2465)  19346   19333 3257241  
  1590    5.2  3.8  3.8  chr7              37480826 37481063 (36801336) C TDR20             DNA/Merlin              (0)    239       2 3257242  
  1592   22.8  8.0  4.3  chr7              37481452 37482425 (36799974) C DNA-N26B_DR       DNA                    (24)   1130     267 3257243  
   531   17.6  0.5  7.5  chr7              37482184 37482429 (36799970) + (TGAA)n           Simple_repeat             1    228     (0) 3257244 *
   215   12.8  2.1  0.0  chr7              37482391 37482437 (36799962) + EnSpm-6N1_DR      DNA/CMC-EnSpm          6396   6443  (2793) 3257245 *
   250   23.3  4.7  0.0  chr7              37483105 37483190 (36799209) C CryptonV-2_DR     DNA/Crypton-V       (20968)    843     754 3257246  
  4205    6.5  0.7  0.0  chr7              37483432 37484034 (36798365) + Daphne-27_DRe     LINE/L2                 571   1177   (749) 3257247  
  2516    6.8  7.9  1.1  chr7              37484086 37484516 (36797883) + Daphne-27_DRe     LINE/L2                1467   1926     (0) 3257247  
   938   20.0  3.8  6.1  chr7              37484579 37484898 (36797501) + TDR16             DNA/Merlin                1    313     (0) 3257248  
   388   20.2  5.0 21.1  chr7              37484899 37484960 (36797439) + Dada-U1A_DR       DNA/Dada               3447   3777  (7202) 3257249  
   222   24.6  6.2  7.0  chr7              37484939 37485082 (36797317) + TDR20             DNA/Merlin               10    152    (87) 3257250 *
   211   13.6 11.4  0.0  chr7              37485088 37485131 (36797268) C ANGEL             DNA/hAT                 (0)    309     261 3257251  
   442   22.6 13.8  1.0  chr7              37485147 37485320 (36797079) C ANGEL             DNA/hAT               (110)    199       4 3257251  
   303   17.9 14.3  2.0  chr7              37485240 37485330 (36797069) C EnSpm-8_DR        DNA/CMC-EnSpm        (1662)   7779    7678 3257252 *
   938   15.5  5.0  2.1  chr7              37485465 37485529 (36796870) + Zisupton-6_DR     DNA/Zisupton           1023   1313 (20803) 3257253  
   946    6.9  1.4  0.0  chr7              37485530 37485747 (36796652) + EnSpm-N42_DR      DNA/CMC-EnSpm           548    768   (484) 3257254  
   322   10.2  3.5  3.5  chr7              37485596 37485628 (36796771) C DNA-8-29_DR       DNA/hAT-Tip100         (77)    943     771 3257255 *
   366   10.9  0.0  1.4  chr7              37485629 37485768 (36796631) C hAT-N134B_DR      DNA/hAT?              (113)    813     676 3257256 *
   638    9.5  0.0  2.6  chr7              37485643 37485761 (36796638) C ACROBAT1          DNA/PIF               (518)    861     746 3257257  
   374    8.0  0.0  0.0  chr7              37485662 37485774 (36796625) C Harbinger-N17_DR  DNA/PIF-Harbinger    (1234)    411     299 3257258 *
   364   10.2 11.1  2.7  chr7              37485775 37485807 (36796592) C Merlin-2_DR       DNA/Merlin           (4292)   9605    9445 3257259  
   373   16.0  1.1  9.6  chr7              37486201 37486219 (36796180) + SAT-26B_DR        Satellite               636    718    (75) 3257260  
   442    3.1  0.0  9.2  chr7              37486220 37486290 (36796109) + SINE2-4_DR        SINE/tRNA-V-RTE          43    107   (264) 3257261  
   252   19.1  0.0  0.0  chr7              37486330 37486376 (36796023) C EnSpm-N13_DR      DNA/CMC-EnSpm       (20514)   1635    1589 3257262  
   974   14.1 24.4  1.0  chr7              37486674 37486923 (36795476) C hAT-N177_DR       DNA/hAT-Tip100        (373)    597     290 3257263  
   497   17.2 28.8  3.0  chr7              37486751 37486965 (36795434) + hAT-N177_DR       DNA/hAT-Tip100          281    549   (421) 3257264 *
  1003    9.3  0.0 25.6  chr7              37488264 37488550 (36793849) + (TCTA)n           Simple_repeat             1    213     (0) 3257265  
   695   24.6 15.8  2.6  chr7              37488498 37489189 (36793210) C Polinton-4_DR     DNA/Maverick         (7588)  12694   12319 3257266 *
   848   21.0  0.1  9.2  chr7              37488503 37488800 (36793599) + (TCCA)n           Simple_repeat             1    460   (251) 3257267  
   775   19.1  0.0  0.6  chr7              37488801 37488979 (36793420) + (TCTA)n           Simple_repeat             3    180     (0) 3257268 *
   896   30.2  0.0  5.1  chr7              37488939 37489123 (36793276) + (CCCA)n           Simple_repeat             2    177     (0) 3257269  
   848   21.0  0.1  9.2  chr7              37489124 37489284 (36793115) + (TCCA)n           Simple_repeat           461    711     (0) 3257267  
  2775    8.9  2.2  0.2  chr7              37489324 37489729 (36792670) C DNA-N30_DR        DNA                   (165)    865     452 3257270  
  1465    7.1  2.3  2.8  chr7              37489720 37489937 (36792462) + ENSPM-6_DR        DNA/CMC-EnSpm         22544  22760  (9856) 3257271 *
  1217   12.9  0.4  7.3  chr7              37489730 37489963 (36792436) C hAT-N94_DR        DNA/hAT-Charlie       (245)    826     608 3257272 *
  1378   15.5  6.1  1.5  chr7              37489946 37490207 (36792192) C DNA-N30B_DR       DNA                   (653)    393     120 3257273  
   539   15.4  4.0  3.4  chr7              37491280 37491427 (36790972) C hAT-N198_DR       DNA/hAT-Charlie       (252)   1147     999 3257274 *
  1356   18.9  3.3  6.3  chr7              37491398 37491524 (36790875) C hAT-N167B_DR      DNA/hAT-Charlie       (605)    968     720 3257275  
   911   19.1 12.9  1.9  chr7              37491525 37491764 (36790635) C hAT-N57_DR        DNA/hAT-Ac            (767)    519     254 3257276  
  1356   18.9  3.3  6.3  chr7              37491765 37491916 (36790483) C hAT-N167B_DR      DNA/hAT-Charlie       (605)    719     417 3257275  
   934    9.4 10.6  1.1  chr7              37491916 37492076 (36790323) + L2-1_DR           LINE/L2                4810   4985     (0) 3257277 *
   325   17.3  1.2  6.1  chr7              37492005 37492090 (36790309) C EnSpm-11_DR       DNA/CMC-EnSpm        (2020)   6983    6902 3257278 *
   432   16.1  0.0  0.0  chr7              37492084 37492145 (36790254) C hAT-N128_DR       DNA/hAT-Charlie       (458)    355     294 3257275  
   653   22.4  4.2  6.9  chr7              37492148 37492459 (36789940) C EnSpm-6N1_DR      DNA/CMC-EnSpm        (7907)   1329    1026 3257279  
   441   18.5  0.8  0.0  chr7              37492361 37492479 (36789920) + EnSpm-6N1_DR      DNA/CMC-EnSpm          1007   1126  (8110) 3257280 *
  2226   10.0 22.7  2.7  chr7              37492382 37492453 (36789946) C Helitron-N2_DR    RC/Helitron           (918)   1545    1216 3257281  
  2315    5.0 16.3  3.4  chr7              37492454 37492870 (36789529) C Mariner-N38_DR    DNA/TcMar-Tc1          (52)    495      27 3257282  
   367   14.4  0.0  9.5  chr7              37492840 37492931 (36789468) + MuDR-2_DR         DNA/MULE-MuDR         16293  16376  (7557) 3257283 *
  2226   10.0 22.7  2.7  chr7              37492871 37492931 (36789468) C Helitron-N2_DR    RC/Helitron           (918)   1215     924 3257281  
   337   20.1  0.0  5.0  chr7              37492932 37492943 (36789456) + ENSPM-6_DR        DNA/CMC-EnSpm         21912  22010 (10606) 3257284  
   210    7.1 14.9  4.9  chr7              37494002 37494012 (36788387) C L1-11_DR          LINE/L1              (1882)   5442    5363 3257285  
   272   11.3  0.0  0.0  chr7              37494013 37494074 (36788325) + DNA-6-N2_DR       DNA                    4203   4264   (792) 3257286  
   249    9.1  0.0  0.0  chr7              37494029 37494083 (36788316) C DNA-6-N2_DR       DNA                  (4220)    836     782 3257287 *
   250    6.9  8.5  0.8  chr7              37494074 37494139 (36788260) C DNA-X-4_DR        DNA                   (583)    662     558 3257288 *
  1247   15.1  7.3  4.8  chr7              37494119 37494404 (36787995) C DNA-X-4_DR        DNA                   (952)    293       1 3257288  
   201   22.6  7.0  2.2  chr7              37494405 37494468 (36787931) C Gypsy-217_DR-I    LTR/Gypsy              (59)   4157    4090 3257289  
   832   18.8  1.4  1.9  chr7              37494678 37494717 (36787682) C Kolobok-4_DR      DNA/Kolobok-T2       (3096)   3535    3497 3257290  
  3752    7.7  0.2  0.9  chr7              37494718 37495268 (36787131) + Mariner-N38_DR    DNA/TcMar-Tc1             1    547     (0) 3257291  
   265   25.9  0.8  2.6  chr7              37495177 37495232 (36787167) + Merlin-1_DR       DNA/Merlin             2084   2174  (8353) 3257292 *
   275   10.9  0.0  6.5  chr7              37495233 37495281 (36787118) + ENSPM-6_DR        DNA/CMC-EnSpm          2703   2748 (29868) 3257293  
   265   25.9  0.8  2.6  chr7              37495282 37495295 (36787104) + Merlin-1_DR       DNA/Merlin             2175   2200  (8327) 3257292  
   512    6.3 16.5  0.0  chr7              37495435 37495513 (36786886) + Mariner-2_DR      DNA/TcMar-Tc1           965   1056   (425) 3257294  
  1867    8.2  0.5 24.9  chr7              37495518 37495922 (36786477) + Mariner-2_DR      DNA/TcMar-Tc1          1156   1481     (0) 3257295  
   271   23.8  2.3  2.3  chr7              37496093 37496178 (36786221) C EnSpm-N41_DR      DNA/CMC-EnSpm        (4834)     87       2 3257296  
   273   17.5  5.2  5.7  chr7              37496179 37496287 (36786112) + Kolobok-N16_DR    DNA/Kolobok?           1001   1212    (30) 3257297  
   879   15.8  9.0  0.5  chr7              37496288 37496465 (36785934) + LOOPERN3B_DR      DNA/Kolobok-T2            1    193   (856) 3257298  
   243   16.7  4.0  4.0  chr7              37496503 37496514 (36785885) + Zisupton-3_DR     DNA/Zisupton           7075   7174   (781) 3257299  
   312   13.6  1.1  0.0  chr7              37496515 37496602 (36785797) + Mariner-N29_DR    DNA/TcMar-ISRm11        594    682  (1083) 3257300  
   264   11.5  0.0  0.0  chr7              37496556 37496602 (36785797) C EnSpm-N25_DR      DNA/CMC-EnSpm        (3866)    820     774 3257301 *
  3347    1.3  0.0  0.0  chr7              37496603 37496977 (36785422) + DNA8-9_DR         DNA/hAT-Ac                1    375  (1076) 3257302  
   237    7.2  0.0  8.6  chr7              37496617 37496631 (36785768) + EnSpm-22N2_DR     DNA/CMC-EnSpm          2349   2418  (3129) 3257303 *
   219   22.3  1.1  7.3  chr7              37496967 37496977 (36785422) + DNA-N39_DR        DNA                     284    289   (746) 3257304  
 10560    1.2  1.2  0.0  chr7              37496978 37498173 (36784226) + Harbinger-N11_DR  DNA/PIF-Harbinger         1   1211     (0) 3257305  
  9029    2.1  0.9  0.8  chr7              37498174 37499251 (36783148) + DNA8-9_DR         DNA/hAT-Ac              373   1451     (0) 3257306  
   268   24.8  3.0  8.3  chr7              37499438 37499455 (36782944) C hAT-N137_DR       DNA/hAT-Ac           (1139)   2432    2337 3257307  
   380   19.5  3.6  1.2  chr7              37499456 37499538 (36782861) C SINE2-5_DR        SINE/tRNA-V-RTE       (197)     85       1 3257308  
   298   23.3  7.3  5.4  chr7              37499462 37499480 (36782919) C DNA6-6_DR         DNA                  (3314)   7967    7928 3257309 *
   397   13.6  0.0  0.0  chr7              37499481 37499539 (36782860) C DIRS-1F-LTR_DR    LTR/Ngaro             (418)    267     209 3257310  
   298   23.3  7.3  5.4  chr7              37499540 37499570 (36782829) C DNA6-6_DR         DNA                  (3314)   7927    7857 3257309  
   525   15.5  0.0  0.0  chr7              37499711 37499794 (36782605) C TDR13             DNA                     (0)    772     689 3257311 *
   741   17.9  2.5 13.3  chr7              37499785 37499984 (36782415) C TDR13             DNA                   (471)    301     121 3257311  
   223   17.5  2.4  6.1  chr7              37500199 37500225 (36782174) C EnSpm-9_DR        DNA/CMC-EnSpm        (7601)   1019     938 3257312  
   277   12.1  0.0  0.0  chr7              37500226 37500283 (36782116) C hAT-N48B_DR       DNA/hAT-Ac            (439)   1701    1644 3257313  
   215    3.0  0.0  0.0  chr7              37500260 37500292 (36782107) + LTR-19_DR-LTR     LTR                     327    359  (1003) 3257314 *
   298   17.6  2.2  0.0  chr7              37501941 37502031 (36780368) + LOOPERN3_DR       DNA/Kolobok-T2          567    659   (352) 3257315 *
   339    7.5  0.0  1.2  chr7              37501957 37502037 (36780362) C ENSPM-6_DR        DNA/CMC-EnSpm       (18589)  14027   13948 3257316 *
   525   12.1  0.8  0.8  chr7              37501969 37502101 (36780298) + Zisupton-7_DR     DNA/Zisupton          11422  11554  (5528) 3257317  
   285    4.1  0.0  1.6  chr7              37502384 37502568 (36779831) + (TTTC)n           Simple_repeat             1    182     (0) 3257318  
   540   11.0  0.0  0.0  chr7              37502607 37502679 (36779720) + SINE3-1           SINE/5S-Deu-L2          145    217   (373) 3257319  
   537   14.3  0.0  0.0  chr7              37502677 37502760 (36779639) + SINE3-1           SINE/5S-Deu-L2          507    590     (0) 3257319 *
   208   16.2  0.0  0.0  chr7              37504196 37504232 (36778167) C Mariner-N31_DR    DNA/TcMar-Tc1          (61)    479     443 3257320  
   478   14.8  3.8  1.8  chr7              37504475 37504495 (36777904) C DNA-6-N2_DR       DNA                  (1451)   3605    3557 3257321  
   540    7.1  0.0  0.0  chr7              37504496 37504565 (36777834) C hAT-N137_DR       DNA/hAT-Ac            (863)   2708    2639 3257322  
   478   14.8  3.8  1.8  chr7              37504566 37504580 (36777819) C DNA-6-N2_DR       DNA                  (1451)   3556    3517 3257321  
  1043   17.8 24.5  2.5  chr7              37504705 37504744 (36777655) + DNA6-6_DR         DNA                    6792   7194  (4083) 3257323  
  1644   12.7  1.7  5.0  chr7              37504745 37505035 (36777364) C SINE2-5_DR        SINE/tRNA-V-RTE         (0)    282       1 3257324  
   205   24.5  0.0 11.6  chr7              37505036 37505082 (36777317) C DNA8-9_DR         DNA/hAT-Ac            (640)    811     776 3257325  
  1384    4.8  1.6  2.1  chr7              37505132 37505323 (36777076) + Merlin-N1_DR      DNA/Merlin                1    191   (178) 3257326  
  1002   14.3  1.2  0.0  chr7              37505322 37505489 (36776910) C SINE2-3B_DR       SINE/tRNA-V           (181)    170       1 3257327 *
   707   23.2  3.4  2.9  chr7              37505490 37505525 (36776874) + MuDR-2_DR         DNA/MULE-MuDR         20083  20287  (3646) 3257328  
   264   26.9  3.0 15.4  chr7              37505774 37505785 (36776614) C DNA2-16_DR        DNA                 (10860)   7191    7148 3257329  
   516   21.1  1.5  1.5  chr7              37505786 37505915 (36776484) C Merlin-1_DR       DNA/Merlin           (6410)   4117    3988 3257330 *
  1674   15.5  0.4  1.4  chr7              37505800 37506080 (36776319) C SINE2-5_DR        SINE/tRNA-V-RTE         (4)    278       1 3257331  
   264   26.9  3.0 15.4  chr7              37505916 37505940 (36776459) C DNA2-16_DR        DNA                 (10860)   7147    7043 3257329 *
   217   27.6  3.3  3.3  chr7              37506519 37506553 (36775846) C EnSpm-N14_DR      DNA/CMC-EnSpm         (875)   3705    3636 3257332  
   218   21.3  6.4  0.0  chr7              37506554 37506600 (36775799) + EnSpm-9_DR        DNA/CMC-EnSpm           994   1043  (7577) 3257333 *
   226   23.1  0.0  0.0  chr7              37506559 37506610 (36775789) + hAT-N185_DR       DNA/hAT?                385    436   (524) 3257334  
   223   16.1  6.3  1.5  chr7              37506575 37506637 (36775762) + Zisupton-7_DR     DNA/Zisupton           4664   4729 (12353) 3257335 *
  3226   13.9 14.1  0.8  chr7              37507425 37508054 (36774345) C TDR13             DNA                     (0)    772      60 3257336  
   525   22.9  2.1  2.8  chr7              37508032 37508175 (36774224) C hAT-N121_DR       DNA/hAT-Ac             (84)    901     759 3257337 *
  2610   11.2  5.6  2.1  chr7              37508163 37508627 (36773772) C hAT-N34_DR        DNA/hAT-Ac            (468)    481       1 3257338  
   288    5.6  0.0  0.0  chr7              37508629 37508664 (36773735) C TDR13             DNA                   (736)     36       1 3257336  
   735   16.1 20.5  0.0  chr7              37508912 37509116 (36773283) C Kolobok-N5_DR     DNA/Kolobok-T2?         (7)    478     232 3257339  
  1855   19.1  9.1  8.6  chr7              37509121 37509772 (36772627) C hAT-N32D_DR       DNA/hAT-Charlie         (0)    655       1 3257340  
   989   17.6  6.8  6.3  chr7              37509773 37510006 (36772393) C Kolobok-N5_DR     DNA/Kolobok-T2?       (250)    235       1 3257341  
  2925    8.2  4.6  1.6  chr7              37510335 37510768 (36771631) C DNA-X-4_DR        DNA                    (70)   1175     729 3257342  
  2686   17.1 17.5  6.3  chr7              37510336 37510790 (36771609) + Merlin-2_DR       DNA/Merlin            10140  11162  (2759) 3257343 *
  2909    9.5  5.7  1.6  chr7              37510791 37511261 (36771138) C DNA-X-4_DR        DNA                   (746)    499      10 3257342  
   337   25.1  9.2  0.6  chr7              37511625 37511776 (36770623) C DNA11TA1_DR       DNA/CMC-EnSpm          (36)    167       3 3257344  
   373   24.2  9.7  3.2  chr7              37512654 37512828 (36769571) + Merlin-N1_DR      DNA/Merlin                1    186   (183) 3257345  
  1171   18.8  4.4  2.0  chr7              37512829 37513077 (36769322) C HATN8_DR          DNA/Zisupton            (0)    255       1 3257346  
  6255    7.4  5.7  0.6  chr7              37513119 37513984 (36768415) + TC1DR3            DNA/TcMar-Tc1           316   1225     (0) 3257347  
   243   12.2  0.0  0.0  chr7              37514177 37514217 (36768182) C Merlin-N1_DR      DNA/Merlin            (326)     43       3 3257348  
   225   20.5  5.4  0.7  chr7              37515830 37515898 (36766501) C EnSpm-9_DR        DNA/CMC-EnSpm        (7858)    762     706 3257349  
   251   16.8  0.0  7.4  chr7              37516436 37516493 (36765906) + CryptonV-1_DR     DNA/Crypton-V         14565  14618  (3255) 3257350  
  1415   11.4  3.0  0.0  chr7              37516899 37517135 (36765264) + Merlin-N3_DR      DNA/Merlin                1    244    (11) 3257351  
   253   18.1 12.9  1.8  chr7              37517259 37517359 (36765040) C SAT-20_DR         Satellite             (603)    587     476 3257352  
  1695    7.5  0.4  0.4  chr7              37517928 37518169 (36764230) + TDR12             DNA                       1    242     (0) 3257353  
  1496    7.9  0.0  0.0  chr7              37518297 37518485 (36763914) C TDR3B             DNA/hAT-Charlie         (0)    193       5 3257354  
   736   27.9  5.7  0.0  chr7              37518486 37518531 (36763868) C DNA8-26_DR        DNA                  (2778)   1715    1495 3257355  
  2807    8.5  4.8  1.3  chr7              37520083 37520522 (36761877) C HATN10_DR         DNA/hAT-Ac              (0)    455       1 3257356  
   200   15.2  0.0  0.0  chr7              37520659 37520691 (36761708) + DIRS-3_DR         LTR/DIRS               4595   4627   (715) 3257357  
   338   18.6  3.8 14.2  chr7              37521447 37521643 (36760756) + Copia-11J_DR-LTR  LTR/Gypsy?               16    175   (276) 3257358  
   236   24.9  1.2 15.8  chr7              37521663 37521829 (36760570) + Copia-29_DR-LTR   LTR/Gypsy?              176    321     (0) 3257359  
   314   18.8  0.0  0.0  chr7              37521840 37521908 (36760491) C hAT-N170_DR       DNA/Merlin            (145)     71       3 3257360  
  2554   13.7  1.5  3.4  chr7              37521945 37522420 (36759979) C Kolobok-N6_DR     DNA/Kolobok-T2?         (0)    467       1 3257361  
   211   27.0  4.0  1.3  chr7              37522651 37522725 (36759674) C BEL21-I_DR        LTR/Pao              (2854)   3217    3141 3257362  
   402   16.7  3.9  8.0  chr7              37522874 37522887 (36759512) C EnSpm-6N1_DR      DNA/CMC-EnSpm        (2796)   6440    6316 3257363  
   558   12.6  1.7  4.4  chr7              37522888 37523003 (36759396) C hAT-N137_DR       DNA/hAT-Ac            (848)   2723    2611 3257364 *
  1493   16.5  2.8  4.5  chr7              37522990 37523350 (36759049) C hAT-N202_DR       DNA/hAT-Tip100       (1337)    548     194 3257365 *
  3410    7.8  2.6  3.7  chr7              37523035 37523578 (36758821) + Merlin-1_DR       DNA/Merlin             1639   2176  (8351) 3257366  
   226    9.5  9.5  0.0  chr7              37523548 37523589 (36758810) + MuDR-2_DR         DNA/MULE-MuDR         16304  16349  (7584) 3257367 *
   302   19.1  0.0  0.0  chr7              37523744 37523806 (36758593) C hAT-N170_DR       DNA/Merlin              (0)    216     154 3257368  
   335   26.9  6.0  1.6  chr7              37523820 37523936 (36758463) + hAT-N90_DR        DNA/hAT-Charlie         612    733  (1090) 3257369  
   282   18.0  8.1  3.3  chr7              37524286 37524371 (36758028) C DNA-8-4_DR        DNA/hAT-Ac           (1518)   1050     961 3257370  
   266   15.2  0.0  0.0  chr7              37524310 37524388 (36758011) C CryptonV-N1_DR    DNA/Crypton-V        (4048)   6003    5925 3257371 *
   271    5.6  1.1  0.0  chr7              37524323 37524411 (36757988) + hAT-30N1_DR       DNA/hAT-Ac             1344   1433   (600) 3257372  
   204   13.8  1.5  1.5  chr7              37524356 37524421 (36757978) + Kolobok-N9_DR     DNA/Kolobok-T2          961   1026   (613) 3257373 *
   208   25.0  0.0  0.0  chr7              37524385 37524432 (36757967) C hAT-N54_DR        DNA/hAT-Ac           (1142)    547     500 3257374  
   222   16.4  4.8  1.6  chr7              37524436 37524497 (36757902) C TDR25             DNA/hAT-Charlie        (80)    531     468 3257375 *
  2193    7.5  0.6  1.2  chr7              37524471 37524808 (36757591) C Mariner-N38_DR    DNA/TcMar-Tc1         (170)    377      42 3257376  
  1228   15.2 18.6  3.2  chr7              37524823 37525176 (36757223) C TDR25             DNA/hAT-Charlie       (203)    408       2 3257375 *
  2986    8.0  1.0  0.7  chr7              37525002 37525406 (36756993) C hAT-N52C_DR       DNA/hAT-Ac              (2)    406       1 3257377  
   840   12.8  5.1  0.0  chr7              37525407 37525559 (36756840) C hAT-N170_DR       DNA/Merlin             (53)    163       3 3257378  
   330   20.2 22.1  2.7  chr7              37526156 37526313 (36756086) + ANGEL             DNA/Kolobok             122    309     (0) 3257379  
  5086   10.3  9.6  4.4  chr7              37526944 37528030 (36754369) C DNA-4-3_DR        DNA                     (0)   1263      48 3257380  
  3287    2.3  0.8  0.0  chr7              37528032 37528420 (36753979) C DNA-AT-1_DR       DNA                     (0)    392       1 3257381  
   220   24.3  1.4  2.8  chr7              37528357 37528428 (36753971) C Zisupton-6_DR     DNA/Zisupton         (2264)  19852   19782 3257382 *
   322   14.3  0.0  0.0  chr7              37528420 37528468 (36753931) C DNA-4-3_DR        DNA                  (1372)     49       1 3257380  
   338   20.7  3.7  0.0  chr7              37528499 37528580 (36753819) + ENSPM-6_DR        DNA/CMC-EnSpm           776    860 (31756) 3257383  
   298   16.9  1.5  0.0  chr7              37528524 37528588 (36753811) C DNA9-3_DR         DNA/MULE-MuDR?        (941)  10438   10373 3257384 *
   510   12.5  3.9  0.0  chr7              37529261 37529364 (36753035) C L1-1_DR           LINE/L1                (14)   5797    5690 3257385  
  2796   10.4  5.4  6.2  chr7              37529379 37529954 (36752445) + Helitron-N2_DR    RC/Helitron            1066   1580   (883) 3257386  
  1464   17.9  1.4  5.9  chr7              37529666 37530075 (36752324) + Zisupton-6_DR     DNA/Zisupton           8572   9398 (12718) 3257387 *
  6268    1.5  2.5  0.8  chr7              37530076 37530827 (36751572) C hAT-N36_DR        DNA/hAT?                (0)   1740     976 3257388  
  1648   19.4 12.7  0.5  chr7              37530784 37530823 (36751576) + DNA2-16_DR        DNA                    5701   5993 (12058) 3257389 *
  2088   10.8  9.8  0.5  chr7              37530824 37531159 (36751240) + SINE2-4_DR        SINE/tRNA-V-RTE           1    367     (4) 3257390 *
  7039    3.9  1.8  8.7  chr7              37531159 37532199 (36750200) C hAT-N36_DR        DNA/hAT?              (765)    975       1 3257388  
  1648   19.4 12.7  0.5  chr7              37531160 37531177 (36751222) + DNA2-16_DR        DNA                    5994   6142 (11909) 3257389 *
   362    4.4  0.0  2.9  chr7              37532188 37532258 (36750141) + EnSpm-6N1_DR      DNA/CMC-EnSpm          1465   1533  (7703) 3257391 *
   547    9.5  2.2  0.8  chr7              37532196 37532330 (36750069) + DNA7-N1_DR        DNA/Zisupton           1171   1273  (9144) 3257392  
   208   18.0  3.1  5.8  chr7              37532201 37532218 (36750181) + CryptonV-N5_DR    DNA/Crypton-V         16115  16212  (8325) 3257393 *
   282   16.7  0.0  0.8  chr7              37532219 37532351 (36750048) C EnSpm-N1_DR       DNA/CMC-EnSpm         (443)   2087    1956 3257394 *
  4125   13.9  2.0  3.0  chr7              37532302 37533035 (36749364) C L1-1_DR           LINE/L1               (256)   5555    4829 3257395  
   334   16.1  4.8  0.0  chr7              37533056 37533117 (36749282) + CryptonV-N5_DR    DNA/Crypton-V          5761   5825 (18712) 3257396  
   271   20.7  1.7  0.0  chr7              37533068 37533125 (36749274) C Harbinger-N17_DR  DNA/PIF-Harbinger     (952)    693     635 3257397 *
   505   18.5  0.0  1.9  chr7              37533075 37533179 (36749220) C hAT-N167B_DR      DNA/hAT-Charlie       (253)   1320    1218 3257398  
   240   19.0  0.0  8.7  chr7              37533146 37533220 (36749179) + EnSpm-6N1_DR      DNA/CMC-EnSpm          7265   7333  (1903) 3257399 *
   327   20.4 10.6  4.3  chr7              37533156 37533167 (36749232) C DNAX-23_DR        DNA                  (7756)   4045    3994 3257400  
   512    9.7 14.2  2.5  chr7              37533168 37533273 (36749126) + ASAT_CY           Satellite                46    163    (99) 3257401  
   453   18.7  1.6  7.0  chr7              37533180 37533195 (36749204) + hAT-N137_DR       DNA/hAT-Ac             2629   2743   (828) 3257402 *
   327   20.4 10.6  4.3  chr7              37533274 37533286 (36749113) C DNAX-23_DR        DNA                  (7756)   3993    3924 3257400  
   242   20.6  4.3  1.4  chr7              37534202 37534217 (36748182) C ANGEL             DNA/Kolobok            (79)    230     186 3257403  
   244   17.4  0.0  0.0  chr7              37534218 37534263 (36748136) C hAT-N127_DR       DNA/hAT-Charlie      (3411)   6905    6860 3257404 *
   345   17.8  1.1  0.0  chr7              37534251 37534340 (36748059) + Gypsy-226_DR-LTR  LTR/Gypsy               709    799   (217) 3257405 *
   368   19.4  0.0  1.9  chr7              37534268 37534377 (36748022) + P-1_DR            DNA/P                  7534   7641  (2327) 3257406  
   210   25.9 17.8  1.3  chr7              37534318 37534354 (36748045) C hAT-N134_DR       DNA/hAT?              (177)    888     739 3257407 *
   248   22.7  5.4  4.3  chr7              37534355 37534446 (36747953) + EnSpm-N39C_DR     DNA/CMC-EnSpm?         1872   1964  (1629) 3257408  
  1737   17.4  9.4  5.6  chr7              37535164 37535661 (36746738) + hAT-N32E_DR       DNA/hAT-Charlie           1    516     (0) 3257409  
   481   12.9  9.2  2.1  chr7              37536578 37536664 (36745735) C HarbingerN4_DR    DNA/PIF-Harbinger       (1)    859     767 3257410  
   270   20.4  7.2  4.0  chr7              37536685 37536781 (36745618) + HarbingerN4_DR    DNA/PIF-Harbinger       130    229   (631) 3257411  
   320   17.0  0.0  0.0  chr7              37536798 37536850 (36745549) C HarbingerN4_DR    DNA/PIF-Harbinger     (132)    728     676 3257410 *
   748   20.6  3.9  1.1  chr7              37536845 37537026 (36745373) C HarbingerN4_DR    DNA/PIF-Harbinger     (671)    189       3 3257410  
   398   18.7  0.1  0.3  chr7              37537044 37537239 (36745160) + GA-rich           Low_complexity            1    195     (0) 3257412  
   263   13.7 13.7  0.0  chr7              37537351 37537401 (36744998) C CryptonV-3_DR     DNA/Crypton-V       (15439)   8014    7957 3257413  
   497   17.5  7.8  1.6  chr7              37537436 37537551 (36744848) C DNAX-16_DR        DNA                   (300)    123       1 3257414  
   206   23.2  1.4  9.1  chr7              37537890 37537960 (36744439) + hAT-N123_DR       DNA/hAT-Ac              503    568   (326) 3257415  
  2024    8.2  8.2  0.0  chr7              37538461 37538777 (36743622) C TDR2              DNA/TcMar-Tc1           (0)    937     595 3257416  
  1077    9.3  9.3  0.0  chr7              37538775 37538946 (36743453) C TDR2              DNA/TcMar-Tc1         (749)    188       1 3257416 *
   401   14.2  0.0  0.9  chr7              37539228 37539341 (36743058) + Helitron-2_DR     RC/Helitron            5997   6109 (21303) 3257417 *
   663    3.6  0.0  0.0  chr7              37539243 37539437 (36742962) C Zisupton-7_DR     DNA/Zisupton         (5548)  11534   11374 3257418  
   217   11.8 23.4  1.1  chr7              37540716 37540792 (36741607) + ASAT_CY           Satellite                26    119   (143) 3257419  
  2045    7.2  4.0  0.6  chr7              37541054 37541374 (36741025) + Mariner-N38_DR    DNA/TcMar-Tc1           207    538     (9) 3257420  
  1908   15.8  7.6 10.1  chr7              37541581 37542095 (36740304) + LOOPERN4B_DR      DNA/Kolobok-T2            1    503     (0) 3257421  
   227   32.9  3.8  5.8  chr7              37542768 37542925 (36739474) C Harbinger-N16B_DR DNA/PIF-Harbinger     (539)   1906    1752 3257422 *
   651   16.0  5.6  0.0  chr7              37542803 37542927 (36739472) + SINE2-1_DR        SINE/tRNA                 6    137    (61) 3257423  
   243   11.8  0.0  0.0  chr7              37543182 37543215 (36739184) C hAT-N152_DR       DNA/hAT-Blackjack       (1)    329     296 3257424  
   316    9.3  0.0  0.0  chr7              37543238 37543280 (36739119) C hAT-N152_DR       DNA/hAT-Blackjack     (226)    104      62 3257424  
  1211   16.0  2.4 16.1  chr7              37543386 37543799 (36738600) C hAT-N129_DR       DNA/hAT-Ac              (0)    764     107 3257425  
   725   11.4  1.8  0.0  chr7              37543803 37543916 (36738483) + DNA-3-2_DR        DNA/PIF-Harbinger         1    116   (857) 3257426  
 10164    4.2  1.6  0.0  chr7              37543917 37545134 (36737265) C hAT-N45C_DR       DNA/hAT?                (0)   1237       1 3257427  
   361   24.8  2.2  3.8  chr7              37543917 37543934 (36738465) + EnSpm-N39C_DR     DNA/CMC-EnSpm?         1114   1243  (2350) 3257428 *
   503    9.0 31.0  0.0  chr7              37545136 37545235 (36737164) + DNA-3-2_DR        DNA/PIF-Harbinger       110    240   (733) 3257429 *
  2259   16.1  7.0  0.2  chr7              37545231 37545646 (36736753) + DNA-3-2_DR        DNA/PIF-Harbinger       441    884    (89) 3257430  
   266   14.3  0.0  0.0  chr7              37545666 37545714 (36736685) C hAT-N126B_DR      DNA/hAT-Ac            (531)     69      21 3257431  
   404   35.3  2.7  2.7  chr7              37545773 37546066 (36736333) + Rex1-40_DRe       LINE/Rex-Babar         2639   2932   (417) 3257432  
   229   27.0  0.0  1.6  chr7              37546104 37546167 (36736232) + LINEX-2_DR        Retroposon               65    127   (417) 3257433  
   504   20.2  1.9  0.0  chr7              37546178 37546281 (36736118) C hAT-N32D_DR       DNA/hAT-Charlie         (0)    655     550 3257434  
  4244    8.5 26.3  2.0  chr7              37546316 37547182 (36735217) + hAT-N57_DR        DNA/hAT-Ac              214   1286     (0) 3257435  
  1443   14.1  0.4  4.5  chr7              37548215 37548489 (36733910) C hAT-N126D_DR      DNA/hAT-Ac              (0)    614     351 3257436  
  1779    4.0  4.8  0.0  chr7              37548494 37548721 (36733678) C TDR20             DNA/Merlin              (0)    239       1 3257437  
  1005   13.5  5.7  0.0  chr7              37548794 37548985 (36733414) C DNA11TA1B_DR      DNA/CMC-EnSpm           (0)    203       1 3257438  
   763   15.0  5.5  6.9  chr7              37548998 37549233 (36733166) C hAT-N126D_DR      DNA/hAT-Ac            (349)    265      33 3257436  
   206   12.5  5.0  0.0  chr7              37549241 37549280 (36733119) C EnSpm-17_DR       DNA/CMC-EnSpm        (6524)   2752    2711 3257439  
   246   15.5  2.9  6.0  chr7              37549683 37549699 (36732700) + Helitron-4_DR     RC/Helitron           11773  11872 (19996) 3257440  
   288   12.8  7.0  0.0  chr7              37549700 37549714 (36732685) C Helitron-2_DR     RC/Helitron         (15518)  11894   11803 3257441  
   357   11.3  0.0  0.0  chr7              37549715 37549785 (36732614) C Harbinger-2_DR    DNA/PIF-Harbinger    (1879)   2448    2378 3257442  
   289   11.1  0.0  2.8  chr7              37549739 37549812 (36732587) C Gypsy-226_DR-LTR  LTR/Gypsy             (239)    777     706 3257443 *
   241   21.3  1.6  1.6  chr7              37549946 37550007 (36732392) C DNA-X-2_DR        DNA                   (754)     62       1 3257444  
  5022   10.7 10.2  0.3  chr7              37550435 37551226 (36731173) C TDR8B             DNA/hAT-Ac              (0)    963      94 3257445  
   231   14.0 13.8  1.4  chr7              37551261 37551325 (36731074) C DNA-N33_DR        DNA                  (1040)    663     591 3257446 *
   326   12.0  5.2  2.0  chr7              37551301 37551311 (36731088) C EnSpm-N10_DR      DNA/CMC-EnSpm        (2053)   7255    7220 3257447  
   351   13.4  1.2  2.4  chr7              37551312 37551395 (36731004) C Polinton-4N1_DR   DNA/Maverick         (5589)   4847    4765 3257448 *
   401    9.3  6.9  1.1  chr7              37551347 37551433 (36730966) + IS3EU-1_DR        DNA/IS3EU              1923   2014  (6690) 3257449  
   326   12.0  5.2  2.0  chr7              37551396 37551407 (36730992) C EnSpm-N10_DR      DNA/CMC-EnSpm        (2053)   7219    7172 3257447 *
   243   26.7  0.0  4.0  chr7              37551411 37551488 (36730911) + EnSpm-N25_DR      DNA/CMC-EnSpm           482    556  (4130) 3257450  
   243   17.8  0.0  2.2  chr7              37551445 37551490 (36730909) + ANGEL             DNA/Kolobok             261    305     (4) 3257451  
  1863   15.1  0.3  0.3  chr7              37551992 37552309 (36730090) C DNA13TA1a_DR      DNA/TcMar-Tc1           (0)    318       1 3257452  
   605   14.6  7.8  2.7  chr7              37552906 37553046 (36729353) + hAT-N175_DR       DNA/hAT-hAT5              1    148   (562) 3257453  
  1145   19.7  3.1 10.6  chr7              37553084 37553736 (36728663) + DNA2-10_DR        DNA                    2114   2421  (1100) 3257454 *
  2247   11.8  4.0  5.9  chr7              37553381 37553829 (36728570) C TDR24             DNA                     (1)    443       3 3257455  
  1030   15.3 11.3 13.8  chr7              37553880 37554242 (36728157) + hAT-N175_DR       DNA/hAT-hAT5            356    710     (0) 3257456  
   288    6.5  5.7 12.1  chr7              37555809 37555878 (36726521) C Zisupton-N1_DR    DNA/Zisupton         (1832)   1482    1417 3257457  
   281   13.3  0.0  0.0  chr7              37555846 37555905 (36726494) C hAT-N202_DR       DNA/hAT-Tip100       (1728)    157      98 3257458 *
   218   26.6  4.3  4.3  chr7              37556215 37556375 (36726024) + DNA7-N1_DR        DNA/Zisupton           1076   1236  (9181) 3257459 *
   299   10.8  3.1  5.2  chr7              37556281 37556378 (36726021) + Polinton-1_DR     DNA/Maverick          17088  17183  (1302) 3257460 *
   360   13.1  3.7  0.3  chr7              37556290 37556303 (36726096) C ENSPM-6_DR        DNA/CMC-EnSpm       (17669)  14947   14918 3257447  
   221   15.1  3.5  0.0  chr7              37556304 37556389 (36726010) C Harbinger-5_DR    DNA/PIF-Harbinger    (5880)    779     691 3257461  
   360   13.1  3.7  0.3  chr7              37556390 37556413 (36725986) C ENSPM-6_DR        DNA/CMC-EnSpm       (17669)  14917   14858 3257447  
  2702    7.8  7.3  0.2  chr7              37557832 37558228 (36724171) + EnSpm-N30_DR      DNA/CMC-EnSpm             1    425   (227) 3257462  
   624   14.2 14.4  6.7  chr7              37558194 37558374 (36724025) C EnSpm-15_DR       DNA/CMC-EnSpm       (10144)   1310    1117 3257463 *
   466   22.4  8.4 17.2  chr7              37558196 37558226 (36724173) C DNA8-23_DR        DNA                  (4675)   2064    2051 3257464 *
  2149    9.8  7.7  0.3  chr7              37558227 37558552 (36723847) + SINE2-3B_DR       SINE/tRNA-V               1    350     (1) 3257465  
  1429    6.8 11.6  0.0  chr7              37558549 37558767 (36723632) + EnSpm-N30_DR      DNA/CMC-EnSpm           420    652     (0) 3257466 *
   200   20.0  4.0  0.0  chr7              37558806 37558855 (36723544) C EnSpm-17_DR       DNA/CMC-EnSpm        (6531)   2745    2694 3257467  
   204   12.5  0.0  3.1  chr7              37558948 37558980 (36723419) C EnSpm-6N1_DR      DNA/CMC-EnSpm        (6453)   2783    2752 3257468  
  2682    3.5  0.6  0.3  chr7              37561059 37561407 (36720992) + DNA-2-30B_DR      DNA                       1    350    (63) 3257469  
   234   14.3  0.0  0.0  chr7              37561420 37561454 (36720945) + EnSpm-N10_DR      DNA/CMC-EnSpm          4581   4615  (4693) 3257470  
   440    1.8  0.0  0.0  chr7              37561477 37561531 (36720868) C DNA-2-30B_DR      DNA                     (0)    413     359 3257471  
  1677   16.0  6.7  1.0  chr7              37561533 37561825 (36720574) + Harbinger-8N2_DR  DNA/PIF-Harbinger        43    352   (196) 3257472  
  1816    6.8  0.0  0.4  chr7              37561826 37562061 (36720338) + TDR13B            DNA                       1    235   (528) 3257473 *
  2174    6.6  0.3  0.0  chr7              37562060 37562346 (36720053) + TDR13B            DNA                     476    763     (0) 3257474  
  1097   18.7  1.1  0.5  chr7              37562347 37562551 (36719848) + Harbinger-8N2_DR  DNA/PIF-Harbinger       343    555     (0) 3257475  
   249   29.0  1.2  5.2  chr7              37562485 37562564 (36719835) + EnSpm-N10_DR      DNA/CMC-EnSpm          2649   2725  (6583) 3257476 *
   421   12.8  0.0  7.3  chr7              37562510 37562627 (36719772) C Harbinger-1_DR    DNA/PIF-Harbinger    (1308)   2601    2492 3257477  
   418    8.9  5.9  0.0  chr7              37562552 37562652 (36719747) C CryptonV-N5_DR    DNA/Crypton-V        (9205)  15332   15226 3257478 *
   229   28.0  1.3  1.3  chr7              37565864 37565939 (36716460) C Gypsy56-I_DR      LTR/Gypsy             (428)   4128    4053 3257479  
  1176   12.4 14.6  3.7  chr7              37566044 37566310 (36716089) C DNA-TTAA-2_DR     DNA/PiggyBac?           (0)    669     375 3257480  
  2705    9.5  7.9  0.2  chr7              37566317 37566748 (36715651) C Kolobok-N5_DR     DNA/Kolobok-T2?         (7)    478      14 3257481  
   507   24.1 14.7  0.6  chr7              37566797 37566946 (36715453) C DNA-TTAA-2_DR     DNA/PiggyBac?         (330)    339     169 3257480  
  1672   13.2  2.8  0.7  chr7              37566948 37567229 (36715170) C hAT-N169_DR       DNA/hAT-Ac              (1)   1442    1155 3257482  
  2091   11.8 12.9  2.8  chr7              37567272 37567759 (36714640) C hAT-N169_DR       DNA/hAT-Ac            (907)    536       1 3257483  
   937   15.0  1.3  0.0  chr7              37567760 37567901 (36714498) C DNA-TTAA-2_DR     DNA/PiggyBac?         (491)    178      35 3257480  
  2274    9.9  7.2  0.8  chr7              37567964 37568310 (36714089) C SINE2-4_DR        SINE/tRNA-V-RTE         (2)    369       1 3257484  
   311   11.3  1.9  0.0  chr7              37568265 37568317 (36714082) C EnSpm-N44_DR      DNA/CMC-EnSpm        (3185)   5467    5414 3257485 *
   233    2.5  0.0 21.4  chr7              37569296 37569346 (36713053) C EnSpm-N21_DR      DNA/CMC-EnSpm           (0)    479     438 3257486  
  2794    7.3  0.0  1.1  chr7              37569347 37569718 (36712681) + SINE2-3_DR        SINE/tRNA-V-RTE           1    368     (0) 3257487  
   421   16.9  1.2  1.2  chr7              37569645 37569728 (36712671) C hAT-N142B_DR      DNA/hAT?             (1214)    786     703 3257488 *
  1693   10.8 12.1  0.5  chr7              37569719 37570064 (36712335) C EnSpm-N21_DR      DNA/CMC-EnSpm          (27)    452      67 3257486  
  1021   10.1 14.2  0.0  chr7              37570079 37570247 (36712152) + SINE2-1B_DR       SINE/tRNA                 2    194     (4) 3257489  
   203   14.7  0.0  2.4  chr7              37570242 37570283 (36712116) + EnSpm-N21_DR      DNA/CMC-EnSpm           439    479     (0) 3257490 *
   226   26.3  0.0  1.3  chr7              37570349 37570425 (36711974) C Mariner-N40_DR    DNA/TcMar-Tc1         (107)    771     696 3257491  
   208   13.1  2.0  8.5  chr7              37570513 37570562 (36711837) C TDR13             DNA                     (4)    768     722 3257492 *
   435   10.9  1.1  9.5  chr7              37570527 37570617 (36711782) + TDR13             DNA                      15     98   (674) 3257493 *
   705    9.7 23.9  0.0  chr7              37570613 37570746 (36711653) + TDR13             DNA                     607    772     (0) 3257494  
  2043   13.2  2.4  0.0  chr7              37570866 37571197 (36711202) + HE1_DR1           SINE/tRNA-V-RTE          39    378    (24) 3257495  
   480   20.6  7.5 12.6  chr7              37571023 37571222 (36711177) + DNA2-16_DR        DNA                    7014   7204 (10847) 3257496 *
   204   25.3  6.3  0.0  chr7              37571253 37571331 (36711068) C Merlin-2_DR       DNA/Merlin          (10615)   3306    3223 3257497  
   204   24.3  0.0  1.4  chr7              37572851 37572925 (36709474) + Helitron-N3_DR    RC/Helitron            2696   2769   (247) 3257498  
   428   13.9  0.0  1.3  chr7              37574259 37574338 (36708061) + Tc1-4_DR          DNA/TcMar-Tc1             1     79  (1493) 3257499 *
  4829   11.4  4.4  2.1  chr7              37574335 37575123 (36707276) + Tc1-4_DR          DNA/TcMar-Tc1           766   1572     (0) 3257500  
   262   16.9  5.9  2.3  chr7              37575225 37575309 (36707090) + hAT-N81_DR        DNA/hAT-Charlie         521    608   (220) 3257501 *
   286   16.1  0.0  0.0  chr7              37575231 37575292 (36707107) C DNA9-N1_DR        DNA/MULE-NOF         (2659)   2357    2296 3257502 *
   527   13.9  0.0  0.0  chr7              37575247 37575347 (36707052) + (CAAT)n           Simple_repeat             3    103     (0) 3257503  
   215   23.8  6.3  0.8  chr7              37575293 37575353 (36707046) C DNA-N26B_DR       DNA                   (195)    955     826 3257504 *
   257   13.9  0.0  0.0  chr7              37575402 37575444 (36706955) + EnSpm-17_DR       DNA/CMC-EnSpm          2707   2749  (6527) 3257505  
   228   23.2  0.0 16.7  chr7              37575457 37575472 (36706927) + EnSpm-8_DR        DNA/CMC-EnSpm          7855   7956  (1485) 3257506  
   252   13.7  4.8 14.9  chr7              37575473 37575575 (36706824) + DNA6-1_DR         DNA/hAT-hAT5            622    715   (434) 3257507 *
   317   10.3 10.3  0.0  chr7              37575514 37575571 (36706828) + ANGEL             DNA/Kolobok             246    309     (0) 3257508  
   259   17.6  4.7  8.0  chr7              37575576 37575609 (36706790) C Helitron-2_DR     RC/Helitron         (19414)   7984    7926 3257509  
   287   15.4  0.0 15.1  chr7              37576688 37576711 (36705688) C CryptonV-N4_DR    DNA/Crypton-V       (12050)   1443    1431 3257510  
   324   15.6  0.0  1.6  chr7              37576712 37576776 (36705623) + TDR16             DNA/Merlin                1     64   (249) 3257511  
  3173   11.1 17.5  1.7  chr7              37576777 37577384 (36705015) C LOOPERN3B_DR      DNA/Kolobok-T2          (0)   1049     347 3257512  
  2900    8.9  3.7 14.7  chr7              37577431 37578023 (36704376) + DNA-N29_DR        DNA/Sola-1              216    751   (427) 3257513  
   294   17.6  4.7  1.1  chr7              37577999 37578084 (36704315) C MuDR-2_DR         DNA/MULE-MuDR        (5784)  18149   18061 3257514 *
   345   15.5  3.9  5.9  chr7              37578018 37578029 (36704370) C CryptonV-N4_DR    DNA/Crypton-V        (8385)   5108    5099 3257515  
  3599    8.1  1.1  1.8  chr7              37578030 37578580 (36703819) C Mariner-N38_DR    DNA/TcMar-Tc1           (0)    547       1 3257516  
   267   22.8  3.7  5.7  chr7              37578488 37578594 (36703805) + Helitron-N3B_DR   RC/Helitron            5578   5682   (922) 3257517 *
   803    8.7 13.3  0.0  chr7              37578581 37578730 (36703669) + DNA-N29_DR        DNA/Sola-1              756    925   (253) 3257518  
   450   19.0  0.0  0.0  chr7              37578735 37578813 (36703586) + TC1DR3            DNA/TcMar-Tc1           982   1060   (165) 3257519  
   326   20.9  0.0  0.0  chr7              37578832 37578898 (36703501) + TC1DR3            DNA/TcMar-Tc1          1157   1223     (2) 3257520  
   381   27.6  3.2  0.6  chr7              37579854 37580010 (36702389) + TDR16             DNA/Merlin               45    205   (108) 3257521  
   448   10.0  0.0  0.0  chr7              37580052 37580111 (36702288) + DNA-8-3_DR        DNA/P                     1     60  (1103) 3257522 *
   602    9.7  9.7  0.0  chr7              37580104 37580196 (36702203) + DNA-8-3_DR        DNA/P                   116    217   (946) 3257523 *
   993   12.9 38.9  0.3  chr7              37580196 37580452 (36701947) + DNA-8-3_DR        DNA/P                   807   1162     (1) 3257524  
   438   12.7  0.0  0.0  chr7              37580453 37580523 (36701876) + hAT-N133_DR       DNA/hAT-Ac              140    210   (413) 3257525  
   748   17.7  1.7  7.3  chr7              37580530 37580761 (36701638) + CR1-10_DR         LINE/L2                2007   2226    (58) 3257526  
  2171   15.8  6.5  1.5  chr7              37580763 37581211 (36701188) + Copia-11_DR-LTR   LTR/Gypsy?                1    471     (0) 3257527  
   317    9.4  0.0  7.8  chr7              37581212 37581275 (36701124) + CR1-10_DR         LINE/L2                2226   2284     (0) 3257528  
   254    1.4  0.0  0.0  chr7              37581254 37581324 (36701075) C L1-119_DR         LINE/L1              (4072)   1205    1135 3257529 *
   279   17.4  4.5  2.2  chr7              37581394 37581481 (36700918) + Merlin-N3_DR      DNA/Merlin              158    247     (8) 3257530  
   245   22.2 21.9  1.0  chr7              37581762 37581925 (36700474) C ASAT_CY           Satellite              (43)    219      22 3257531  
   665   13.0 14.0  1.0  chr7              37583101 37583271 (36699128) C DNA-2-30_DR       DNA                   (172)    216      24 3257532  
   226   18.2  0.0  8.2  chr7              37583220 37583285 (36699114) + HATN12B_DR        DNA/hAT-Ac              329    389   (306) 3257533 *
   205   24.4  0.0  0.0  chr7              37583440 37583480 (36698919) C DIRS-3_DR         LTR/DIRS             (4577)    765     725 3257534  
   224   27.1  1.2  0.0  chr7              37585371 37585455 (36696944) + ENSPM-6_DR        DNA/CMC-EnSpm         13931  14016 (18600) 3257535 *
   246   23.4  0.0  0.0  chr7              37585389 37585465 (36696934) C Zisupton-7_DR     DNA/Zisupton         (5588)  11494   11418 3257536 *
   273   11.3  0.0  3.8  chr7              37585416 37585470 (36696929) C Dada-tL_DR        DNA/Dada             (1289)   9118    9066 3257537  
   240   26.2  0.0  0.0  chr7              37585681 37585764 (36696635) C Zisupton-6_DR     DNA/Zisupton        (13174)   8942    8859 3257538  
   210   20.4  0.0  0.0  chr7              37585726 37585769 (36696630) + DNA9-3_DR         DNA/MULE-MuDR?         9592   9635  (1744) 3257539 *
   286   21.8  8.0  9.1  chr7              37586409 37586542 (36695857) C hAT-N64B_DR       DNA/hAT-Ac           (2349)   1450    1242 3257540  
   346   19.5  0.0  0.0  chr7              37586543 37586619 (36695780) + L2-16_DRe         LINE/Rex-Babar         4213   4289     (0) 3257541  
   871   14.9  1.7  1.7  chr7              37586691 37586867 (36695532) C ZFERV-2N1-I_DR    LTR/ERV1              (913)   6064    5888 3257542 *
  1094    7.6  2.1  0.0  chr7              37586724 37586867 (36695532) C SINE2-3_DR        SINE/tRNA-V-RTE         (0)    368     222 3257543  
   972   12.0  0.0  6.0  chr7              37586868 37586894 (36695505) + DNA9-6_DR         DNA                    4480   4621  (3263) 3257544  
  2859   13.8 24.1  2.2  chr7              37587033 37587795 (36694604) + hAT-N107_DR       DNA/hAT-Ac                1    927    (81) 3257545  
   226   17.7  5.0  1.2  chr7              37588502 37588581 (36693818) C hAT-N202_DR       DNA/hAT-Tip100       (1678)    207     125 3257546 *
   663   14.0  5.2  0.8  chr7              37588512 37588626 (36693773) + DNA-N43_DR        DNA/TcMar-Fot1          597    716   (338) 3257547  
   440   16.4  0.0  1.6  chr7              37588520 37588643 (36693756) + Zisupton-6_DR     DNA/Zisupton           9383   9504 (12612) 3257548 *
   217   18.5  4.2  0.8  chr7              37588582 37588616 (36693783) + EnSpm-21_DR       DNA/CMC-EnSpm          6532   6650  (2500) 3257549 *
  2811   16.2  3.8  2.5  chr7              37589482 37590031 (36692368) C Harbinger-N31B_DR DNA/PIF-Harbinger      (13)    668     112 3257550  
   219    3.3  3.3  0.0  chr7              37590006 37590028 (36692371) C CryptonV-1_DR     DNA/Crypton-V         (462)  17411   17388 3257551 *
  2408   17.6  1.7  3.4  chr7              37590029 37590504 (36691895) C Copia-11B_DR-LTR  LTR/Gypsy?              (0)    468       1 3257552  
   503   17.8  2.3  3.9  chr7              37590505 37590622 (36691777) C Harbinger-N31B_DR DNA/PIF-Harbinger     (563)    118       3 3257553  
   293   17.3 17.8  2.6  chr7              37590624 37590724 (36691675) + ANGEL             DNA/Kolobok             186    301     (8) 3257554  
   444   11.8  0.0  0.0  chr7              37591663 37591730 (36690669) + hAT-N126B_DR      DNA/hAT-Ac                4     71   (529) 3257555 *
  1714    9.0 10.0  3.0  chr7              37591730 37592038 (36690361) + hAT-N126B_DR      DNA/hAT-Ac              271    600     (0) 3257556  
   523   16.6 10.4 14.3  chr7              37592131 37592390 (36690009) + ASAT_CY           Satellite                11    261     (1) 3257557  
  1894   20.1  6.6  0.5  chr7              37593064 37593481 (36688918) C Helitron-4_DR     RC/Helitron          (1986)  29882   29450 3257558  
  3607   10.5  6.7  1.6  chr7              37593482 37594082 (36688317) C DIRS-1-LTR_DR     LTR/Ngaro               (2)    620       1 3257559  
   576   17.6  3.7  0.0  chr7              37594092 37594199 (36688200) C Helitron-4_DR     RC/Helitron         (22554)   9314    9203 3257560  
   247    9.1  0.0  0.0  chr7              37594213 37594245 (36688154) C CryptonV-N4_DR    DNA/Crypton-V        (8391)   5102    5070 3257561 *
  1951   15.8  6.0  1.7  chr7              37594217 37594281 (36688118) + Helitron-N3_DR    RC/Helitron            1539   2007  (1009) 3257562  
  2229   11.3  0.5  1.6  chr7              37594282 37594666 (36687733) + Mariner-N38_DR    DNA/TcMar-Tc1           106    486    (61) 3257563  
   227   10.8  0.0  5.4  chr7              37595456 37595494 (36686905) + Kolobok-N10_DR    DNA/Kolobok             605    641     (2) 3257564  
   227   12.1  0.0  0.0  chr7              37595465 37595497 (36686902) C DNA2-8_DR         DNA/CMC-EnSpm        (2882)   1525    1493 3257565  
   208   18.9  0.0  1.9  chr7              37595954 37596007 (36686392) + L1-15_DR          LINE/L1-Tx1            5472   5524     (0) 3257566  
  3919   11.6 15.2  0.9  chr7              37596671 37597422 (36684977) + Kolobok-4N1_DR    DNA/Kolobok-T2            1    858   (811) 3257567  
  1231   17.0 27.5  0.7  chr7              37597441 37597789 (36684610) + Kolobok-4_DR      DNA/Kolobok-T2         6189   6630     (1) 3257568  
   209   13.1 14.3  2.9  chr7              37597886 37597948 (36684451) + Kolobok-N10_DR    DNA/Kolobok             498    567    (76) 3257569  
   224   25.7  3.8  7.9  chr7              37598705 37598835 (36683564) C Zisupton-6_DR     DNA/Zisupton        (12501)   9615    9490 3257570  
  1033   10.8  0.0  8.9  chr7              37598850 37599032 (36683367) C hAT-N94_DR        DNA/hAT-Charlie       (245)    826     659 3257571  
   275   10.2  8.0  1.9  chr7              37599032 37599068 (36683331) + hAT-N159_DR       DNA/hAT-Ac              261    300  (1522) 3257572 *
   886   11.9  0.0  0.0  chr7              37599069 37599202 (36683197) + DNA-8-23_DR       DNA/hAT                   2    135   (676) 3257573  
   450   21.1  0.0 14.5  chr7              37599074 37599223 (36683176) + hAT-N159_DR       DNA/hAT-Ac             1374   1504   (318) 3257574 *
   464   19.7  0.8 10.9  chr7              37599200 37599330 (36683069) + DNA-N4_DR         DNA                     695    813   (229) 3257575  
   229   14.7  4.0  3.4  chr7              37600433 37600580 (36681819) + Kolobok-1_DR      DNA/Kolobok-T2         2794   2942  (3361) 3257576 *
  1360   16.6  0.6 11.3  chr7              37600481 37600613 (36681786) C Merlin-1_DR       DNA/Merlin           (8877)   1650    1553 3257577  
  3877   15.7 16.6  3.9  chr7              37600614 37601722 (36680677) C DNA-X-4_DR        DNA                     (0)   1245       1 3257578  
   250    7.7 28.9  0.0  chr7              37601724 37601775 (36680624) + hAT-N91_DR        DNA/hAT-Ac              265    331    (24) 3257579  
   210   21.1  6.8  3.3  chr7              37601725 37601812 (36680587) + SAT-27_DR         Satellite               293    383  (1336) 3257580 *
   215   17.8  2.2  0.0  chr7              37602983 37603027 (36679372) + DNA2-16_DR        DNA                   10024  10069  (7982) 3257581  
   205   18.4  2.0  2.0  chr7              37602993 37603005 (36679394) + HATN13_DR         DNA/hAT-Ac              202    214   (905) 3257582 *
   486   22.7  8.2  3.1  chr7              37603006 37603174 (36679225) + ANGEL             DNA/Kolobok               1    178   (131) 3257583  
  2573   12.0 10.9  2.4  chr7              37603175 37603668 (36678731) C Harbinger-N31_DR  DNA/PIF-Harbinger       (0)    685     151 3257584  
   216   16.2  0.0  0.0  chr7              37603673 37603709 (36678690) C Harbinger-N31_DR  DNA/PIF-Harbinger     (648)     37       1 3257584  
   213   12.5  3.9  6.0  chr7              37603744 37603794 (36678605) C Dada-U1A_DR       DNA/Dada             (7080)   3899    3850 3257585 *
   317    2.4  2.4  0.0  chr7              37603754 37603794 (36678605) C Merlin-1_DR       DNA/Merlin           (8340)   2187    2146 3257586 *
  2945    5.2 19.9  0.5  chr7              37603761 37604222 (36678177) + Merlin-1_DR       DNA/Merlin             1623   2173  (8354) 3257587  
   311    9.3  3.7  0.0  chr7              37603795 37603807 (36678592) + Helitron-N3_DR    RC/Helitron            1528   1583  (1433) 3257588 *
   201   16.7  9.1  0.0  chr7              37603808 37603819 (36678580) + CryptonV-3_DR     DNA/Crypton-V           927    998 (22455) 3257589  
   275    2.4  7.3  0.0  chr7              37604189 37604229 (36678170) C EnSpm-N13_DR      DNA/CMC-EnSpm       (14481)   7668    7625 3257590  
   608   10.2  8.3  0.8  chr7              37604278 37604386 (36678013) + Harbinger-N16B_DR DNA/PIF-Harbinger      1191   1307  (1138) 3257591  
   506   15.6 12.8  0.0  chr7              37604387 37604417 (36677982) C Harbinger-N16_DR  DNA/PIF-Harbinger    (2191)   1214    1057 3257592 *
  1585   10.6  0.8  3.1  chr7              37604407 37604670 (36677729) C HATN10_DR         DNA/hAT-Ac            (197)    258       1 3257593  
   553   22.6  2.3  0.0  chr7              37604556 37604688 (36677711) C DNA2-10_DR        DNA                  (1291)   2230    2095 3257594 *
   575    7.3  3.3  9.7  chr7              37604678 37604798 (36677601) + Harbinger-N16B_DR DNA/PIF-Harbinger      1690   1803   (642) 3257595  
   201   17.9  1.8  0.0  chr7              37605002 37605057 (36677342) + DNA2-10_DR        DNA                    2666   2722   (799) 3257596 *
   507    8.7  0.0  0.0  chr7              37605011 37605148 (36677251) + ERV1-N3-I_DR      LTR/ERV1               3585   3722   (869) 3257597  
   255   19.5  0.8  1.6  chr7              37605041 37605170 (36677229) C Gypsy118-LTR_DR   LTR/Gypsy             (528)    505     414 3257598 *
   218   30.9  0.0  3.7  chr7              37605427 37605510 (36676889) C Helitron-2_DR     RC/Helitron         (21300)   6112    6032 3257599 *
   289   21.1  0.0 10.4  chr7              37605443 37605516 (36676883) C LOOPER-N5B_DR     DNA/Kolobok-T2        (402)   1138    1072 3257600  
   246   22.4  9.2  0.0  chr7              37605444 37605541 (36676858) C Zisupton-6_DR     DNA/Zisupton        (13649)   8467    8361 3257601 *
   270   19.1 16.7  1.0  chr7              37606311 37606400 (36675999) C ANGEL             DNA/Kolobok             (0)    309     206 3257602  
   450   21.1  0.9  2.7  chr7              37606457 37606568 (36675831) + DNA-AT-1_DR       DNA                      25    134   (258) 3257603  
  2208    6.6 21.5  0.0  chr7              37606572 37606934 (36675465) + DNA15TA1_DR       DNA/CMC-EnSpm             2    442     (0) 3257604  
   642   12.3  1.9  0.0  chr7              37606938 37607043 (36675356) + DNA-AT-1_DR       DNA                     136    243   (149) 3257605  
   205   25.0  0.0  0.0  chr7              37607085 37607136 (36675263) + ANGEL             DNA/Kolobok             258    309     (0) 3257606  
  1423   10.5  1.5  0.0  chr7              37607812 37608011 (36674388) + TDR19C            DNA/hAT-Charlie           2    204   (192) 3257607 *
  5230   10.9  3.5  0.1  chr7              37608002 37608783 (36673616) + DNA-X-2_DR        DNA                       9    816     (0) 3257608  
  1106   17.0  0.9  0.9  chr7              37609145 37609358 (36673041) C Kolobok-N10B_DR   DNA/Kolobok             (0)    271      58 3257609  
   322   10.7  5.4  0.0  chr7              37609357 37609412 (36672987) C hAT-N91_DR        DNA/hAT-Ac            (296)     59       1 3257610 *
   618    8.1 15.8  2.3  chr7              37609473 37609624 (36672775) C Polinton-1N1_DR   DNA/Maverick        (12129)   3340    3169 3257611  
  1227   15.6  1.0 14.3  chr7              37609629 37610016 (36672383) C HATN1_DR          DNA/hAT                 (0)    427      85 3257612  
  2907   12.6  0.0  0.9  chr7              37610190 37610621 (36671778) + Harbinger-8N2_DR  DNA/PIF-Harbinger       121    548     (0) 3257613  
   222   18.9  0.0  0.0  chr7              37610755 37610791 (36671608) + BEL11-I_DR        LTR/Pao                3327   3363  (2636) 3257614  
   206   19.6  4.3  0.0  chr7              37612108 37612153 (36670246) + DNA-TA-4_DR       DNA/TcMar              7707   7754  (2041) 3257615  
   482   10.0  1.4  0.0  chr7              37612212 37612281 (36670118) + DNA8-27B_DR       DNA                       1     71   (828) 3257616 *
  2025   14.6  5.8  0.8  chr7              37612276 37612620 (36669779) C SINE2-4_DR        SINE/tRNA-V-RTE         (0)    371      10 3257617  
   495   23.1  2.8  0.9  chr7              37612525 37612633 (36669766) C DNA6-6_DR         DNA                  (3289)   7992    7882 3257618 *
  5555    9.9  1.4  3.7  chr7              37612628 37613493 (36668906) + DNA8-27B_DR       DNA                      53    899     (0) 3257619  
   407   15.6  0.0  0.0  chr7              37613572 37613648 (36668751) + ASAT_CY           Satellite               129    205    (57) 3257620  
   207    9.1  4.5  0.0  chr7              37613991 37614034 (36668365) C Zisupton-7_DR     DNA/Zisupton         (5542)  11540   11495 3257621 *
   223   13.3  0.0  2.2  chr7              37614004 37614049 (36668350) + Gypsy47-I_DR      LTR/Gypsy               145    189  (4880) 3257622  
  2208    8.2 33.2  0.0  chr7              37614461 37614884 (36667515) C TDR2              DNA/TcMar-Tc1           (0)    937     373 3257623  
   249   10.3  1.7  3.4  chr7              37614884 37614943 (36667456) + L2-50_DR          LINE/L2                1361   1419     (7) 3257624 *
   206   18.9  0.0  5.7  chr7              37616461 37616516 (36665883) + TE-X-6_DR         DNA/Crypton-A           936    988   (566) 3257625  
   493   18.6 29.5  0.0  chr7              37616815 37616997 (36665402) + Kolobok-N3_DR     DNA/Kolobok-T2?         134    370     (0) 3257626  
   299   31.5  0.0  3.7  chr7              37617222 37617333 (36665066) + DNA-N22_DR        DNA                      88    195   (573) 3257627  
  2010   10.4  0.3  1.3  chr7              37617537 37617838 (36664561) C MuDR-N2_DR        DNA/MULE-MuDR           (8)    315      17 3257628  
   255   14.3  0.0  0.0  chr7              37617848 37617889 (36664510) C ANGEL             DNA/Kolobok            (97)    212     171 3257629  
   218   18.0  0.0  2.0  chr7              37617849 37617899 (36664500) C IS4EU-1_DR        DNA/PIF-ISL2EU       (2714)   2290    2241 3257630 *
   297   19.4  0.0  3.2  chr7              37617884 37617947 (36664452) + Kolobok-N10B_DR   DNA/Kolobok             210    271     (0) 3257631 *
   357   16.9  0.0  0.0  chr7              37617892 37617950 (36664449) C EnSpm-17_DR       DNA/CMC-EnSpm        (6515)   2761    2703 3257632  
   280   25.6  2.4  0.0  chr7              37618685 37618699 (36663700) C DNA7-N2_DR        DNA/hAT-hAT6          (279)   1735    1652 3257633  
   331   17.9  3.0  0.0  chr7              37618700 37618766 (36663633) C EnSpm-N48B_DR     DNA/CMC-EnSpm        (4293)   2666    2598 3257634  
   274   25.8  1.5  0.0  chr7              37618708 37618725 (36663674) + SINE_TE           SINE/tRNA-V               4     66   (209) 3257635 *
   337    4.5  0.0  0.0  chr7              37618726 37618769 (36663630) + EnSpm-N17_DR      DNA/TcMar              3030   3073  (2120) 3257636  
   235   18.0  0.0  0.0  chr7              37618843 37618892 (36663507) + Merlin-1_DR       DNA/Merlin             8074   8123  (2404) 3257637 *
   680   20.8 11.0  4.4  chr7              37618858 37619048 (36663351) C Penelope-5_DR     LINE/Penelope         (476)   2400    2233 3257638 *
  2405   10.7  3.8  0.5  chr7              37618919 37619284 (36663115) C HE1_DR1           SINE/tRNA-V-RTE        (23)    379       2 3257639  
   694   28.0  1.3  4.5  chr7              37619285 37619313 (36663086) C DIRS-9_DR         LTR/Ngaro             (403)   6028    6007 3257640  
   614   14.5  0.0  4.1  chr7              37622578 37622728 (36659671) C Kolobok-2_DR      DNA/Kolobok-T2       (3345)   3355    3211 3257641 *
   889    0.0  0.0  0.0  chr7              37622608 37622738 (36659661) + (TCTA)n           Simple_repeat             3    133     (0) 3257642  
   716   16.1  3.2  0.6  chr7              37622739 37622763 (36659636) + Ginger1-N1_DR     DNA/Ginger-1            303    462  (2196) 3257643  
   377   20.2  3.3  2.2  chr7              37623840 37623930 (36658469) C DNA8-10_DR        DNA/hAT-Ac           (1179)   2839    2748 3257644 *
  1399   13.0 26.6  0.0  chr7              37623871 37624163 (36658236) C TDR17B            DNA/Sola-1            (775)    771     401 3257645  
   226   24.6  1.9 17.8  chr7              37624589 37624692 (36657707) C EnSpm-9_DR        DNA/CMC-EnSpm        (7673)    947     858 3257646  
   271   14.0  5.3  0.0  chr7              37624786 37624842 (36657557) + Polinton-4_DR     DNA/Maverick          17084  17143  (3144) 3257647 *
   289    8.0  0.0  0.0  chr7              37624796 37624845 (36657554) + Zisupton-N1_DR    DNA/Zisupton           1410   1459  (1855) 3257648  
   201   14.3  4.7  2.3  chr7              37625649 37625691 (36656708) C hAT-N127_DR       DNA/hAT-Charlie       (672)   9644    9601 3257649  
   416   22.4 15.1  3.2  chr7              37625783 37625948 (36656451) C DNA-N22_DR        DNA                   (541)    227      43 3257650  
   399   14.3  0.0  1.6  chr7              37626007 37626070 (36656329) + DNA-TTAA-2_DR     DNA                      78    140   (529) 3257651  
   351   24.1  5.7  1.6  chr7              37626145 37626266 (36656133) C Polinton-1_DR     DNA/Maverick          (687)  17798   17672 3257652 *
   425   14.9  5.4  0.0  chr7              37626199 37626272 (36656127) C Helitron-2_DR     RC/Helitron         (21336)   6076    5999 3257653  
   413   28.2  3.4  1.4  chr7              37626273 37626403 (36655996) C Zisupton-6_DR     DNA/Zisupton        (12666)   9450    9226 3257654  
   351   22.5  5.3  0.6  chr7              37626307 37626378 (36656021) C Harbinger-N17_DR  DNA/PIF-Harbinger    (1025)    620     541 3257655 *
  2502    8.9 12.4  0.6  chr7              37626379 37626862 (36655537) C TDR7              DNA                     (0)    541       1 3257656  
   240    8.1  0.0  2.7  chr7              37626834 37626871 (36655528) + Merlin-2_DR       DNA/Merlin             7740   7776  (6145) 3257657 *
   419    8.8  5.9  0.0  chr7              37627551 37627618 (36654781) C DNA-TA-1_DR       DNA/TcMar-Tc1           (0)    812     741 3257658  
  2967    7.6  1.8  1.4  chr7              37627619 37628058 (36654341) + DNA15TA1_DR       DNA/CMC-EnSpm             1    442     (0) 3257659  
  2591    5.4  4.9  0.0  chr7              37628112 37628461 (36653938) C SINE2-3_DR        SINE/tRNA-V-RTE         (1)    367       1 3257660  
   229   27.7  0.0  0.0  chr7              37628406 37628470 (36653929) C EnSpm-N44_DR      DNA/CMC-EnSpm        (3174)   5478    5414 3257661 *
  3541    9.2 10.5  0.5  chr7              37628463 37629062 (36653337) C DNA-TA-1_DR       DNA/TcMar-Tc1         (113)    699      40 3257658  
  9884    4.2  1.1  0.2  chr7              37630553 37631776 (36650623) + LOOPERN1_DR       DNA/Kolobok-T2            1   1234     (0) 3257662  
  1794    9.8  0.4  1.2  chr7              37631785 37632042 (36650357) + HarbingerN5_DR    DNA/PIF-Harbinger         1    256   (605) 3257663  
   483    9.3  9.3  0.0  chr7              37632041 37632115 (36650284) + HarbingerN5_DR    DNA/PIF-Harbinger       780    861     (0) 3257664 *
   509   27.9 10.2  1.0  chr7              37632283 37632546 (36649853) + L2-1_DR           LINE/L2                3339   3626  (1359) 3257665  
  1147   11.6 10.1  0.0  chr7              37632606 37632804 (36649595) + HarbingerN1_DR    DNA/PIF-Harbinger         1    219   (431) 3257666  
   217   26.1  9.0  1.0  chr7              37632820 37632908 (36649491) + L2-5_DRe          LINE/L2                 961   1056  (1171) 3257667  
   384   26.8  4.2  2.8  chr7              37632969 37633110 (36649289) + DNA8-26_DR        DNA                    1964   2107  (2423) 3257668  
   381   29.6  6.2  0.0  chr7              37633111 37633126 (36649273) + L2-1_DR           LINE/L2                3977   4144   (841) 3257665  
   280   23.5  7.3  0.0  chr7              37633113 37633178 (36649221) + L2-1B_DR          LINE/L2                 277    347   (661) 3257669 *
   410   13.2 13.2  0.0  chr7              37633179 37633246 (36649153) + Kolobok-N5_DR     DNA/Kolobok-T2?           1     77   (408) 3257670  
  1847   13.4  4.6  0.5  chr7              37633247 37633614 (36648785) C TDR24             DNA                    (56)    388       6 3257671  
  1798   11.3 11.2  0.6  chr7              37633617 37633946 (36648453) + Kolobok-N5_DR     DNA/Kolobok-T2?         120    484     (1) 3257672  
   346   19.2  8.2  2.2  chr7              37634019 37634103 (36648296) + L2-1B_DR          LINE/L2                 590    679   (329) 3257669  
   244   28.2  0.0  5.2  chr7              37634331 37634431 (36647968) + L2-1B_DR          LINE/L2                 913   1008     (0) 3257669  
   268   11.8  1.9  3.9  chr7              37634867 37634919 (36647480) + DNA-N46_DR        DNA                     421    472    (65) 3257673  
   205   24.1  1.2  2.5  chr7              37634872 37634952 (36647447) C Harbinger-1_DR    DNA/PIF-Harbinger    (1288)   2621    2542 3257674 *
   221   13.3  4.9  1.6  chr7              37634921 37634952 (36647447) C ENSPM-6_DR        DNA/CMC-EnSpm       (19262)  13354   13321 3257675  
  6246    1.9  0.9  2.8  chr7              37634953 37635731 (36646668) C hAT-N36_DR        DNA/hAT?                (0)   1740     976 3257676  
   218   16.4  9.2  3.8  chr7              37634982 37634996 (36647403) + hAT-25_DR         DNA/hAT-Charlie        2292   2371    (29) 3257677 *
  1671   19.4 10.5  0.5  chr7              37635688 37635727 (36646672) + DNA2-16_DR        DNA                    5701   6109 (11942) 3257678  
  2136    9.7  9.9  0.6  chr7              37635728 37636059 (36646340) + SINE2-4_DR        SINE/tRNA-V-RTE           1    363     (8) 3257679  
  2033   13.0  9.2  3.2  chr7              37635733 37636121 (36646278) C TDR17B            DNA/Sola-1            (775)    771     360 3257680 *
  7096    1.8  9.7  0.2  chr7              37636059 37636949 (36645450) C hAT-N36_DR        DNA/hAT?              (765)    975       1 3257676  
   396    7.7  1.3  0.0  chr7              37636950 37637013 (36645386) + hAT-N68_DR        DNA/hAT-Ac             2880   2944    (88) 3257681 *
   436    9.8  2.1  1.1  chr7              37636950 37637013 (36645386) C hAT-13_DR         DNA/hAT-Tip100        (344)   2458    2394 3257682  
 12316    2.1  0.8  0.1  chr7              37637014 37638453 (36643946) C DNA8-9_DR         DNA/hAT-Ac              (0)   1451       1 3257683  
   502    6.5  1.9  0.0  chr7              37638454 37638539 (36643860) C ACROBAT1          DNA/PIF               (513)    866     779 3257684  
   488   10.3  1.8  2.8  chr7              37638453 37638562 (36643837) + CryptonV-N5_DR    DNA/Crypton-V          8404   8512 (16025) 3257685 *
   432   12.1  1.6  3.2  chr7              37638466 37638593 (36643806) C Harbinger-1_DR    DNA/PIF-Harbinger    (1332)   2577    2452 3257674 *
   389   16.8  0.8  0.0  chr7              37638540 37638563 (36643836) + Helitron-2_DR     RC/Helitron            6213   6344 (21068) 3257686 *
  1598   14.6  7.2  1.3  chr7              37638544 37638835 (36643564) C L2-5_DRe          LINE/L2                (10)   2217    1909 3257687  
  1038   23.2  1.8 10.8  chr7              37638545 37638887 (36643512) + DNA8-25_DR        DNA                    1082   1396  (2571) 3257688 *
  1018   16.8  0.0  4.2  chr7              37638831 37639029 (36643370) C L2-1_DR           LINE/L2               (521)   4464    4274 3257689 *
  1128   13.7  0.1  1.3  chr7              37639014 37639210 (36643189) C L2-1_DR           LINE/L2              (1114)   3871    3695 3257690  
   740   22.9  2.4  0.0  chr7              37639220 37639429 (36642970) + TDR7              DNA                     327    541     (0) 3257691  
  2208   12.7  2.1  2.6  chr7              37640005 37640393 (36642006) + DIRS-8B_DR        LTR/Ngaro              6679   7014   (299) 3257692  
  1474   16.6  1.1  3.3  chr7              37640395 37640674 (36641725) + Mariner-11_DR     DNA/TcMar-Tc1           306    579   (768) 3257693  
  1042   13.6 11.1  7.2  chr7              37640676 37640928 (36641471) + Mariner-11_DR     DNA/TcMar-Tc1           966   1227   (120) 3257694  
   506   20.9  3.6  2.4  chr7              37640931 37640955 (36641444) C Polinton-2N1_DR   DNA/Maverick         (3807)   7285    7259 3257695  
  1095   13.1  2.5  0.5  chr7              37640956 37641154 (36641245) C DNA11TA1_DR       DNA/CMC-EnSpm           (0)    203       1 3257696  
   976   11.0  4.1  0.0  chr7              37641340 37641485 (36640914) + DIRS-1-LTR_DR     LTR/Ngaro                 8    159   (463) 3257697  
   251   28.4  3.7  0.0  chr7              37642102 37642182 (36640217) + Penelope-5_DR     LINE/Penelope          2277   2360   (516) 3257698 *
   520   14.3  0.0  0.0  chr7              37642117 37642193 (36640206) + CryptonV-N5_DR    DNA/Crypton-V          4277   4353 (20184) 3257699  
   376   21.1  3.3  0.0  chr7              37642194 37642206 (36640193) + HE1_DR1           SINE/tRNA-V-RTE         306    398     (4) 3257700  
   211   28.8  0.0  0.0  chr7              37642203 37642268 (36640131) + Kolobok-N10B_DR   DNA/Kolobok             128    193    (78) 3257701 *
   224   29.6  1.0  7.3  chr7              37642207 37642218 (36640181) C DNA7-N2_DR        DNA/hAT-hAT6          (520)   1494    1399 3257702  
   369   14.5  0.0  4.0  chr7              37642255 37642333 (36640066) + Harbinger-N17_DR  DNA/PIF-Harbinger       444    519  (1126) 3257703  
  3339    6.7  8.1  0.2  chr7              37643031 37643537 (36638862) C Mariner-N38_DR    DNA/TcMar-Tc1           (0)    547       1 3257704  
  1892   13.2 11.5  2.3  chr7              37643538 37643595 (36638804) C hAT5-N2_DR        DNA/hAT-hAT5         (1416)   1169    1073 3257705  
  2362   13.3  2.3  1.5  chr7              37643985 37644380 (36638019) C HE1_DR1           SINE/tRNA-V-RTE         (3)    399       1 3257706  
   308   16.9  2.9  4.5  chr7              37644324 37644391 (36638008) C EnSpm-N44_DR      DNA/CMC-EnSpm        (3174)   5478    5412 3257707 *
  1865    5.0  1.4  1.8  chr7              37645007 37645290 (36637109) + Daphne-27_DRe     LINE/L2                1640   1922     (4) 3257708  
   212   20.7  6.9  0.0  chr7              37645572 37645629 (36636770) C ERV1-2-I_DR       LTR/ERV-Foamy        (3040)   7185    7124 3257709  
   322    9.3  6.5  0.7  chr7              37645797 37645828 (36636571) C Helitron-N3B_DR   RC/Helitron          (4106)   2498    2435 3257710  
   339    8.7  0.0  0.0  chr7              37645829 37645920 (36636479) + ACROBAT1          DNA/PIF                 760    851   (528) 3257711 *
   503   11.2  0.0  6.1  chr7              37645843 37645947 (36636452) C Harbinger-1_DR    DNA/PIF-Harbinger    (1337)   2572    2474 3257712  
   322    9.3  6.5  0.7  chr7              37645921 37645937 (36636462) C Helitron-N3B_DR   RC/Helitron          (4106)   2434    2397 3257710 *
   448    7.5  0.6  7.0  chr7              37645948 37645971 (36636428) + EnSpm-N11_DR      DNA/CMC-EnSpm           506    603  (4750) 3257713  
   314    4.4 11.1  0.0  chr7              37646092 37646136 (36636263) C Polinton-2N1_DR   DNA/Maverick         (3827)   7265    7216 3257714 *
  6829    9.5  1.9  0.3  chr7              37646135 37647104 (36635295) + DNA-8-3_DR        DNA/P                   177   1161     (2) 3257715  
  1951   10.2  7.0  0.3  chr7              37647106 37647389 (36635010) C SINE3-1a          SINE/5S-Deu-L2        (267)    303       1 3257716  
   350   31.2  1.6  2.4  chr7              37647768 37647895 (36634504) + Harbinger-2_DR    DNA/PIF-Harbinger      4201   4327     (0) 3257717  
   223   29.9  0.0  0.0  chr7              37648891 37648967 (36633432) C HATN11B_DR        DNA/hAT               (207)    483     407 3257718  
   299    9.1  0.0  3.9  chr7              37649311 37649390 (36633009) C Rex1-31_DRe       LINE/Rex-Babar        (394)   3139    3063 3257719  
   288    5.8 20.4  0.0  chr7              37649313 37649415 (36632984) C DNA-N43_DR        DNA/TcMar-Fot1        (326)    728     605 3257720 *
   424    7.8  0.0  0.0  chr7              37649324 37649426 (36632973) + Polinton-4N1_DR   DNA/Maverick           4729   4831  (5605) 3257721  
   305   18.0  0.8  0.0  chr7              37649427 37649445 (36632954) C Gypsy-31-LTR_DR   LTR/Gypsy             (811)    143      21 3257722  
  2436    9.4  4.7  0.0  chr7              37649665 37650006 (36632393) C SINE2-4_DR        SINE/tRNA-V-RTE         (9)    362       5 3257723  
   282   23.8  7.9  0.0  chr7              37649951 37650013 (36632386) + EnSpm-N11_DR      DNA/CMC-EnSpm          2908   2975  (2378) 3257724 *
  2183   10.6  8.3  5.0  chr7              37650028 37650475 (36631924) C EnSpm-N15_DR      DNA/CMC-EnSpm           (0)   1487    1026 3257725  
  5696   12.6  7.7  1.1  chr7              37650477 37651486 (36630913) C DNA-AT-2_DR       DNA                   (113)   1328     253 3257726  
   202   14.3  9.5  0.0  chr7              37651620 37651661 (36630738) C Dada-tL_DR        DNA/Dada             (3766)   6641    6596 3257727  
   546   18.5  4.0  9.9  chr7              37651695 37651844 (36630555) + IS3EU-4_DR        DNA/IS3EU              9103   9244  (5785) 3257728 *
   738   16.1  1.2 10.1  chr7              37651712 37651727 (36630672) + hAT-N137_DR       DNA/hAT-Ac             2555   2637   (934) 3257729  
   779   10.9  0.0 11.5  chr7              37651728 37651872 (36630527) + SINE2-5_DR        SINE/tRNA-V-RTE         153    282     (0) 3257730  
   738   16.1  1.2 10.1  chr7              37651873 37651884 (36630515) + hAT-N137_DR       DNA/hAT-Ac             2638   2713   (858) 3257729  
   721   17.8  4.2 11.9  chr7              37651885 37651928 (36630471) C Mariner-N2_DR     DNA/TcMar            (2502)   1464    1263 3257731  
  1315   16.7  7.2  5.9  chr7              37652147 37652464 (36629935) C LOOPERN4_DR       DNA/PiggyBac            (6)    911     590 3257732  
   456   19.4 24.7  4.2  chr7              37652490 37652667 (36629732) C ERVN1-LTR_DR      LTR                    (13)    332     120 3257733  
  4275    6.2  0.2  0.2  chr7              37652669 37653198 (36629201) + Harbinger-8N1_DR  DNA/PIF-Harbinger         1    530    (25) 3257734  
  1581   18.2 11.2  5.3  chr7              37653210 37653708 (36628691) C LOOPERN4_DR       DNA/PiggyBac          (311)    606      80 3257732  
  2258   16.4  2.1  4.5  chr7              37653709 37654186 (36628213) + Copia-11B_DR-LTR  LTR/Gypsy?                1    467     (1) 3257735  
   319   12.9  4.8  0.0  chr7              37654187 37654243 (36628156) C LOOPERN3B_DR      DNA/Kolobok-T2        (965)     84      25 3257736  
   200    6.3  0.0  6.2  chr7              37654407 37654440 (36627959) C Harbinger-1N1_DR  DNA/PIF-Harbinger    (1486)    171     140 3257737  
   355   16.0  1.3  2.6  chr7              37654995 37655071 (36627328) C CryptonV-1_DR     DNA/Crypton-V        (3255)  14618   14543 3257738  
   351   17.0  6.7  2.1  chr7              37655072 37655084 (36627315) C L2-2_DRe          LINE/L2                (10)   4228    4135 3257739  
   286   22.0  3.7  6.7  chr7              37655085 37655101 (36627298) C SINE_DR1          SINE                    (5)    253     150 3257740  
   331   23.3 17.5  1.2  chr7              37655135 37655351 (36627048) C Mariner-N31_DR    DNA/TcMar-Tc1          (12)    528     277 3257741 *
   593   16.2 16.8  0.6  chr7              37655240 37655394 (36627005) + ASAT_CY           Satellite                14    193    (69) 3257742  
   218   21.6  0.9 10.6  chr7              37655664 37655777 (36626622) C ENSPM-6_DR        DNA/CMC-EnSpm       (18572)  14044   13941 3257743  
   204   20.7  0.0  0.0  chr7              37655730 37655787 (36626612) C Merlin-1_DR       DNA/Merlin           (3008)   7519    7462 3257744 *
   491   10.7  0.0  4.8  chr7              37656444 37656531 (36625868) C hAT-N69_DR        DNA/hAT-Ac             (61)   1212    1129 3257745  
  4875    9.7 11.1  6.1  chr7              37656573 37657526 (36624873) C hAT-N69_DR        DNA/hAT-Ac            (274)    999       1 3257745  
   220   21.0  0.0  3.2  chr7              37657546 37657609 (36624790) C Mariner-7_DR      DNA/TcMar-Tc1         (183)   1404    1343 3257746  
   201   18.4  0.0  0.0  chr7              37657847 37657884 (36624515) C Mariner-7_DR      DNA/TcMar-Tc1         (180)   1407    1370 3257746  
   243   10.0  0.0 14.6  chr7              37657891 37657937 (36624462) C Mariner-7_DR      DNA/TcMar-Tc1         (270)   1317    1277 3257746  
  2328    9.2  1.9  1.6  chr7              37658246 37658608 (36623791) + L2-32_DRe         LINE/L2                2197   2560     (0) 3257747  
   463   13.5  0.0  0.0  chr7              37658696 37658769 (36623630) C hAT-N142_DR       DNA/hAT?              (983)    453     380 3257748  
   405   15.0  3.8  0.0  chr7              37658699 37658778 (36623621) C hAT-N167B_DR      DNA/hAT-Charlie       (257)   1316    1234 3257749 *
   465   17.2  6.4  7.3  chr7              37658763 37658887 (36623512) C Mariner-7_DR      DNA/TcMar-Tc1         (187)   1400    1277 3257750  
   253   25.7  5.7  0.0  chr7              37658779 37658803 (36623596) + Mariner-N5B_DR    DNA/TcMar              5175   5285  (4159) 3257751 *
   212    9.5  7.0  2.2  chr7              37658905 37658947 (36623452) C Tx1-43_DR         LINE/L1-Tx1          (4352)   1142    1098 3257752  
  1075   25.4  1.8 10.7  chr7              37660128 37660220 (36622179) C DNAX-15_DR        DNA                   (257)    510      52 3257753  
  1208   23.7  6.7  4.3  chr7              37660221 37660619 (36621780) + DNA-1-11_DR       DNA                     259    666    (58) 3257754  
  2542    8.5 33.8  2.4  chr7              37660620 37661172 (36621227) C DNA-1-11_DR       DNA                     (0)    724       2 3257755  
   723   17.2  6.9  0.0  chr7              37661173 37661316 (36621083) + HATN4_DR          DNA/hAT-Charlie          15    168    (24) 3257756  
   524    9.6  0.0  0.0  chr7              37661329 37661401 (36620998) C DNAX-15_DR        DNA                   (686)     81       9 3257757  
   210   18.9  0.0  0.0  chr7              37661403 37661439 (36620960) C Harbinger-N27_DR  DNA/PIF-Harbinger?    (163)     57      21 3257758  
  1392   15.1 25.4  0.4  chr7              37661686 37662063 (36620336) C Kolobok-N5_DR     DNA/Kolobok-T2?        (10)    475       4 3257759  
   579   21.5  5.0  1.1  chr7              37662519 37662697 (36619702) C DNA7-N1_DR        DNA/Zisupton         (2403)   8014    7829 3257760  
   499   17.9  4.1  4.1  chr7              37662776 37662897 (36619502) C DNA-2-29_DR       DNA                     (9)    123       2 3257761  
   880   10.5 14.7  0.0  chr7              37663093 37663235 (36619164) + TDR3B             DNA/hAT-Charlie          30    193     (0) 3257762  
  1033   15.1  5.6  0.5  chr7              37663435 37663614 (36618785) C HarbingerN3_DR    DNA/PIF-Harbinger       (0)   1064     876 3257763  
   486   21.4 17.9  3.9  chr7              37663912 37664131 (36618268) C HarbingerN3_DR    DNA/PIF-Harbinger     (504)    560     311 3257763  
  2050   10.2  2.5  2.7  chr7              37664132 37664533 (36617866) + LTR-16_DR-LTR     LTR                       1    401   (368) 3257764  
  1963   16.1  8.1  4.1  chr7              37664537 37664983 (36617416) C Copia-11B_DR-LTR  LTR/Gypsy?              (0)    468       5 3257765  
  2250   11.6  3.5  0.0  chr7              37664985 37665329 (36617070) + LTR-16_DR-LTR     LTR                     413    769     (0) 3257764  
   324   18.8  0.0 10.8  chr7              37665330 37665442 (36616957) C HarbingerN3_DR    DNA/PIF-Harbinger     (750)    314     213 3257763  
   218   23.6  0.0 18.8  chr7              37665348 37665467 (36616932) + CryptonV-N4_DR    DNA/Crypton-V          4374   4474  (9019) 3257766 *
   424   18.6  1.0  4.1  chr7              37666775 37666875 (36615524) C DNA7-N2_DR        DNA/hAT-hAT6          (271)   1743    1646 3257767 *
   816   19.0  3.8  5.0  chr7              37666801 37666821 (36615578) + DIRS-4N2_DR       LTR/Ngaro              5580   5598   (392) 3257768  
  2443   12.4  2.8  0.0  chr7              37666822 37667183 (36615216) + HE1_DR1           SINE/tRNA-V-RTE           3    374    (28) 3257769  
   721   24.0  4.8  1.4  chr7              37666999 37667205 (36615194) + SAT-26_DR         Satellite              2059   2272  (1611) 3257770 *
  1404   12.8  2.4  0.0  chr7              37667522 37667732 (36614667) + SINE3-1           SINE/5S-Deu-L2          373    588     (2) 3257771 *
  3403   12.2  6.8  2.7  chr7              37667729 37668361 (36614038) C Harbinger-N31_DR  DNA/PIF-Harbinger       (0)    685      28 3257772  
   376   21.1  8.7  0.0  chr7              37668412 37668515 (36613884) + HATN10B_DR        DNA/hAT-Ac                1    113   (495) 3257773  
   988    8.9 11.9  0.0  chr7              37668518 37668685 (36613714) + HATN10B_DR        DNA/hAT-Ac              419    606     (2) 3257774  
   239   10.1  9.2  9.2  chr7              37670105 37670180 (36612219) C hAT-N182_DR       DNA/hAT-Ac           (1149)    811     736 3257775  
   225   20.1  0.0  7.5  chr7              37670283 37670368 (36612031) + EnSpm-N36_DR      DNA/CMC-EnSpm          1274   1353  (1872) 3257776  
  4337    9.7  8.5  3.8  chr7              37670410 37671188 (36611211) + piggyBac-N16B_DR  DNA/PiggyBac?             3    816   (133) 3257777  
   338   12.2  0.0  8.6  chr7              37671213 37671275 (36611124) + Merlin-2_DR       DNA/Merlin            10565  10622  (3299) 3257778 *
  3728    6.5  7.3  2.9  chr7              37671220 37671756 (36610643) C TE-X-1_DR         DNA                   (918)    560       1 3257779  
   273   15.8  5.3  0.0  chr7              37671793 37671849 (36610550) + piggyBac-N16B_DR  DNA/PiggyBac?           890    949     (0) 3257780  
  3540   10.1  4.3  4.7  chr7              37672100 37672745 (36609654) C DNA-4-4_DR        DNA/Zator               (3)    677      34 3257781  
  2426   21.9 17.6  1.9  chr7              37672868 37673677 (36608722) C TC1DR3            DNA/TcMar-Tc1         (173)   1052     118 3257782  
   427    9.7  0.0  0.0  chr7              37673689 37673750 (36608649) C Kolobok-N10B_DR   DNA/Kolobok           (204)     67       6 3257783  
   316   19.7  0.0  0.0  chr7              37673694 37673759 (36608640) + DNA2-16_DR        DNA                   11327  11392  (6659) 3257784 *
   239   25.4  2.4  4.9  chr7              37673751 37673769 (36608630) C hAT-N183_DR       DNA/hAT-Ac           (1464)    529     451 3257785 *
   659   24.4  5.7  9.7  chr7              37673873 37673960 (36608439) + DNA2-8_DR         DNA/CMC-EnSpm          2514   2589  (1818) 3257786  
  1242   18.9  2.6  1.1  chr7              37673961 37674227 (36608172) + Kolobok-N10B_DR   DNA/Kolobok               1    271     (0) 3257787  
   433   25.1  0.5 12.6  chr7              37674228 37674263 (36608136) + DNA2-16_DR        DNA                   14348  14360  (3691) 3257788  
   290   22.0  6.9  1.9  chr7              37674276 37674377 (36608022) C MOSAT_DR          Satellite             (873)   1214    1108 3257789 *
   720   29.2  0.0  2.9  chr7              37674294 37674473 (36607926) + (CGGA)n           Simple_repeat             2    176     (0) 3257790  
   386   22.3  0.3  3.0  chr7              37674335 37674490 (36607909) + Kolobok-2_DR      DNA/Kolobok-T2         3212   3360  (3340) 3257791 *
   284   26.3  3.6  0.7  chr7              37674379 37674413 (36607986) + Polinton-4_DR     DNA/Maverick          12962  13037  (7250) 3257792 *
   403   12.0  1.3  0.0  chr7              37674414 37674488 (36607911) C EnSpm-N61_DR      DNA/CMC-EnSpm        (1739)   2394    2319 3257793  
   284   26.3  3.6  0.7  chr7              37674489 37674516 (36607883) + Polinton-4_DR     DNA/Maverick          13038  13103  (7184) 3257792  
   472   20.4 13.9  0.0  chr7              37675114 37675250 (36607149) + Harbinger-N27_DR  DNA/PIF-Harbinger?        1    156    (64) 3257794  
   200   11.3  4.8  1.5  chr7              37675466 37675476 (36606923) + EnSpm-N33_DR      DNA/CMC-EnSpm           251    315  (1942) 3257795  
   211    3.9  5.8  0.0  chr7              37675477 37675528 (36606871) + Mariner-N5C_DR    DNA/TcMar              1392   1446  (6475) 3257796 *
   287    8.2  1.6  1.6  chr7              37675488 37675549 (36606850) + Harbinger-N17_DR  DNA/PIF-Harbinger       372    433  (1212) 3257797 *
  1051   14.7 10.3  6.0  chr7              37675525 37675843 (36606556) + hAT-N26_DR        DNA/hAT-Ac             1026   1357   (102) 3257798  
   828   17.4  1.7  4.0  chr7              37675873 37676052 (36606347) C SINE2-1_DR        SINE/tRNA              (16)    182       7 3257799  
  3668   14.4  2.5  2.5  chr7              37676162 37676793 (36605606) + HarbingerN1_DR    DNA/PIF-Harbinger         3    634    (16) 3257800  
   222   11.4  0.0  0.0  chr7              37677844 37677878 (36604521) C hAT-N22C_DR       DNA/hAT-Ac              (0)    694     660 3257801  
   207   19.3  8.6  1.6  chr7              37677879 37677901 (36604498) C hAT-N22_DR        DNA/hAT                 (0)   1738    1677 3257802  
   871   15.0 25.7  0.3  chr7              37677902 37678142 (36604257) + CR1-12_DR         LINE/L2                1439   1740     (0) 3257803  
   511   14.6 16.7  4.2  chr7              37678136 37678285 (36604114) C hAT-N22_DR        DNA/hAT                (74)   1664    1497 3257802 *
  2182   12.4  1.9  3.2  chr7              37678287 37678662 (36603737) + SINE2-4_DR        SINE/tRNA-V-RTE           1    371     (0) 3257804  
   296   12.8  1.1 12.5  chr7              37678589 37678677 (36603722) C TDR9              DNA                     (1)    207     128 3257805 *
   250   16.1 19.2  1.2  chr7              37678662 37678780 (36603619) C hAT-N22B_DR       DNA/hAT-Ac            (311)   1068    1021 3257806 *
   238   20.7  3.5  0.0  chr7              37678738 37678795 (36603604) C hAT-N22_DR        DNA/hAT               (326)   1412    1353 3257802 *
  4615    4.4  7.2  2.1  chr7              37678801 37679448 (36602951) C hAT-32N1B_DR      DNA/hAT-Charlie         (2)    681       1 3257807  
   852   15.5  1.9  1.3  chr7              37679555 37679711 (36602688) + EnSpm-6N1_DR      DNA/CMC-EnSpm          3442   3599  (5637) 3257808 *
   975    7.9  0.0  0.0  chr7              37679578 37679703 (36602696) + hAT-N167B_DR      DNA/hAT-Charlie        1239   1364   (209) 3257809  
   789   17.5  0.0  2.0  chr7              37679585 37679736 (36602663) C EnSpm-N37_DR      DNA/CMC-EnSpm        (6183)    464     316 3257810 *
   959   11.4  0.0  0.7  chr7              37679704 37679718 (36602681) C hAT-N137_DR       DNA/hAT-Ac            (861)   2710    2571 3257811  
   803   13.2  5.9  5.8  chr7              37679776 37679980 (36602419) C hAT-N22_DR        DNA/hAT-Ac            (500)    194       1 3257812  
   255   11.5  1.9  0.0  chr7              37680997 37681048 (36601351) + EnSpm-21_DR       DNA/CMC-EnSpm          6907   6959  (2191) 3257813 *
   393   23.0  4.0  0.0  chr7              37681005 37681104 (36601295) + CATCH2LTR_DR      LTR/Pao                 667    770    (55) 3257814  
   236   25.8  0.0  4.5  chr7              37681566 37681634 (36600765) C Kolobok-N10C_DR   DNA/Kolobok             (0)    344     279 3257815  
   335   22.4  3.0  2.0  chr7              37681827 37681842 (36600557) C Merlin-1_DR       DNA/Merlin           (8337)   2190    2174 3257816  
  2997    7.3  0.2  1.6  chr7              37681843 37682298 (36600101) C Mariner-N38_DR    DNA/TcMar-Tc1           (0)    547      98 3257817  
  2264    7.0 12.9  1.4  chr7              37682298 37682731 (36599668) + TDR7              DNA                      59    541     (0) 3257818 *
   207   12.1  0.0  0.0  chr7              37682703 37682735 (36599664) + Zisupton-3_DR     DNA/Zisupton           4150   4182  (3773) 3257819 *
  3193    9.0 18.0  0.5  chr7              37682930 37683500 (36598899) + hAT-N58C_DR       DNA/hAT-Ac                1    671     (0) 3257820  
   711   20.0 27.5  2.4  chr7              37684377 37684714 (36597685) C DNA-X-8_DR        DNA                     (2)    910     490 3257821  
  3416    9.8 28.8  0.0  chr7              37684972 37685651 (36596748) + Kolobok-N7_DR     DNA/Kolobok-T2            1    876   (300) 3257822  
  3200   18.8  0.9  0.8  chr7              37685158 37685794 (36596605) C CryptonV-N5_DR    DNA/Crypton-V        (5133)  19404   18767 3257823 *
  2390   17.7 19.9  5.0  chr7              37685652 37685792 (36596607) C MuDR-2_DR         DNA/MULE-MuDR       (12402)  11527   10590 3257824 *
   235   14.3  4.8  0.0  chr7              37685785 37685826 (36596573) + Looper-N7_DR      DNA/Kolobok-T2           37     80   (935) 3257825 *
  9002    6.0  1.2  5.1  chr7              37686177 37687458 (36594941) + LOOPERN1_DR       DNA/Kolobok-T2            1   1234     (0) 3257826  
  1078   13.4 15.8  0.0  chr7              37687488 37687509 (36594890) C CryptonV-2_DR     DNA/Crypton-V        (2456)  19355   19235 3257827  
  1266    4.1 18.2  0.4  chr7              37687510 37687707 (36594692) + TDR20             DNA/Merlin                7    239     (0) 3257828  
  1078   13.4 15.8  0.0  chr7              37687708 37687734 (36594665) C CryptonV-2_DR     DNA/Crypton-V        (2456)  19234   19070 3257827  
   217   22.4  0.0  1.2  chr7              37688158 37688243 (36594156) C hAT-30N1_DR       DNA/hAT-Ac            (591)   1442    1358 3257829  
   214   25.6  0.0  0.0  chr7              37688171 37688256 (36594143) + hAT-N159_DR       DNA/hAT-Ac             1563   1648   (174) 3257830 *
   228   22.4  0.0  1.5  chr7              37688595 37688662 (36593737) C Gypsy-150-LTRb_DR LTR/Gypsy             (808)    152      86 3257831 *
   237    2.6  0.0  0.0  chr7              37688634 37688672 (36593727) C Tx1-32_DR         LINE/L1-Tx1             (8)   5294    5256 3257832  
 17063    1.2  0.1  0.5  chr7              37688986 37690952 (36591447) C Penelope-5_DR     LINE/Penelope          (68)   2808     849 3257833  
 11674    1.3  0.2  0.0  chr7              37690953 37692289 (36590110) + Penelope-5_DR     LINE/Penelope          1537   2876     (0) 3257834  
   403   19.8  8.3  0.0  chr7              37692578 37692673 (36589726) + DNA2-13_DR        DNA                    4365   4468  (1430) 3257835  
   270   11.4 10.6  7.3  chr7              37692723 37692788 (36589611) + L2-5_DRe          LINE/L2                2160   2227     (0) 3257836  
   210   18.8  2.1  0.0  chr7              37692786 37692833 (36589566) + hAT-N57_DR        DNA/hAT-Ac              385    433   (853) 3257837 *
  2575    9.9  5.4  0.0  chr7              37692849 37693253 (36589146) C HATN1_DR          DNA/hAT                 (0)    427       1 3257838  
   513   23.4  0.0  1.9  chr7              37693306 37693414 (36588985) C DNA21TA1_DR       DNA/TcMar-Tc1         (103)    436     330 3257839  
  3437   10.2  6.8  1.1  chr7              37693433 37693947 (36588452) C SINE3-1a          SINE/5S-Deu-L2         (26)    544       1 3257840  
  1296    9.6  0.0  0.5  chr7              37694078 37694276 (36588123) C DNA6-1_DR         DNA/hAT-hAT5            (0)   1149     952 3257841  
  1034   19.6  4.3  3.5  chr7              37694227 37694253 (36588146) + EnSpm-N48B_DR     DNA/CMC-EnSpm          2305   2373  (4586) 3257842 *
  1057   10.8  0.6  0.6  chr7              37694254 37694411 (36587988) + hAT-N167B_DR      DNA/hAT-Charlie        1224   1381   (192) 3257843 *
  2496   10.4  1.4  0.6  chr7              37694278 37694634 (36587765) C SINE2-4_DR        SINE/tRNA-V-RTE         (6)    365       6 3257844  
  1034   19.6  4.3  3.5  chr7              37694412 37694480 (36587919) + EnSpm-N48B_DR     DNA/CMC-EnSpm          2374   2560  (4399) 3257842 *
   223   22.9  6.6  0.0  chr7              37694584 37694644 (36587755) C DNA8-9_DR         DNA/hAT-Ac            (579)    872     808 3257845  
 10341    2.3  6.4  1.4  chr7              37694646 37695956 (36586443) + LOOPERN2_DR       DNA/Kolobok-T2            1   1375     (0) 3257846  
  1231    8.2  0.0  0.4  chr7              37695973 37696206 (36586193) C DNA6-1_DR         DNA/hAT-hAT5          (993)    156       1 3257847  
   486   27.6  8.1  1.2  chr7              37696305 37696465 (36585934) + HarbingerN4_DR    DNA/PIF-Harbinger       599    770    (90) 3257848  
   205   18.2  2.3  0.0  chr7              37696518 37696536 (36585863) C Gypsy-226_DR-LTR  LTR/Gypsy             (176)    840     751 3257849  
   274    5.8  0.0  0.0  chr7              37696537 37696605 (36585794) C DNA-8-7_DR        DNA/hAT-Tip100         (45)   1004     936 3257850  
   250    7.8  4.2  0.0  chr7              37696543 37696617 (36585782) C EnSpm-N33_DR      DNA/CMC-EnSpm        (1936)    321     262 3257851 *
   243   10.9 18.1  1.0  chr7              37696560 37696613 (36585786) + CryptonV-N5_DR    DNA/Crypton-V          8472   8539 (15998) 3257852 *
   311    2.7  0.0  0.0  chr7              37696614 37696650 (36585749) + LOOPERN4_DR       DNA/Kolobok-T2            4     40   (877) 3257853  
 12488    1.9  0.7  0.0  chr7              37696658 37698098 (36584301) + DNA8-9_DR         DNA/hAT-Ac                1   1451     (0) 3257854  
  1639   12.3 12.7  1.8  chr7              37698099 37698445 (36583954) + LOOPERN4_DR       DNA/Kolobok-T2           54    437   (480) 3257855  
  2793   10.1 18.5  0.5  chr7              37698500 37699019 (36583380) C Harbinger-N31_DR  DNA/PIF-Harbinger      (40)    645      33 3257856  
   341    6.2  0.0  7.2  chr7              37699897 37700000 (36582399) C hAT-N134B_DR      DNA/hAT?               (93)    833     737 3257857 *
   499    3.9  0.0  3.9  chr7              37699922 37700001 (36582398) + DNA8-25_DR        DNA                    2298   2374  (1593) 3257858 *
   908   18.3  6.5  6.8  chr7              37699932 37700271 (36582128) C Helitron-N2_DR    RC/Helitron           (920)   1543    1205 3257859  
   302   11.2  0.0  1.0  chr7              37700002 37700015 (36582384) + EnSpm-16_DR       DNA/CMC-EnSpm           590    682  (9102) 3257860 *
   351   20.1 22.2  1.8  chr7              37700258 37700290 (36582109) C Helitron-N3B_DR   RC/Helitron          (1337)   5267    5225 3257861  
   372    4.2  0.0  0.0  chr7              37700291 37700338 (36582061) C hAT-N21B_DR       DNA/hAT-Ac            (448)    853     806 3257862  
   351   20.1 22.2  1.8  chr7              37700339 37700425 (36581974) C Helitron-N3B_DR   RC/Helitron          (1337)   5224    5109 3257861  
  5707    7.7  1.2  0.0  chr7              37700462 37701219 (36581180) C TDR2              DNA/TcMar-Tc1         (168)    769       3 3257863  
   317   19.0  0.8  8.1  chr7              37702511 37702676 (36579723) + Helitron-N3B_DR   RC/Helitron            5618   5732   (872) 3257864 *
   495   13.4  3.1  2.3  chr7              37702558 37702687 (36579712) C DNA6-6_DR         DNA                  (1216)  10065    9935 3257865 *
   778   11.8  0.0  0.6  chr7              37702573 37702751 (36579648) + (CA)n             Simple_repeat             2    179     (0) 3257866  
   481   10.4  0.7  2.2  chr7              37702639 37702744 (36579655) C Polinton-4N1_DR   DNA/Maverick         (5608)   4828    4725 3257867 *
  5940    9.2 11.7  0.5  chr7              37702745 37703683 (36578716) + TC1DR3            DNA/TcMar-Tc1             1   1044   (181) 3257868  
   215   20.8  2.8  0.0  chr7              37703685 37703756 (36578643) C Zisupton-6_DR     DNA/Zisupton        (12802)   9314    9241 3257869  
   314   18.2  0.0 11.5  chr7              37704677 37704705 (36577694) + DNA6-6_DR         DNA                    7866   7885  (3396) 3257870  
  1687   13.4 15.6  0.3  chr7              37704706 37705033 (36577366) + HE1_DR1           SINE/tRNA-V-RTE           1    378    (24) 3257871  
   946   20.8  7.9  4.9  chr7              37704787 37705064 (36577335) + DNA-6-N2_DR       DNA                    3348   3633  (1423) 3257872 *
   544   20.4  0.0  0.0  chr7              37705175 37705272 (36577127) C SAT-2_DR          Satellite              (64)    120      23 3257873 *
  1017   11.0  6.5  0.0  chr7              37705269 37705422 (36576977) + HarbingerN6B_DR   DNA/PIF-Harbinger         1    164   (558) 3257874  
  1105    6.1  1.4  0.0  chr7              37705423 37705569 (36576830) + DNA8-19_DR        DNA/Merlin                1    149   (157) 3257875  
   262    0.0  0.0  0.0  chr7              37705572 37705600 (36576799) + DNA8-19_DR        DNA/Merlin              278    306     (0) 3257876  
   226    3.6  0.0  0.0  chr7              37705577 37705604 (36576795) + EnSpm-N59_DR      DNA/CMC-EnSpm?         1969   1996  (1673) 3257877 *
  3025   13.9  3.4  0.6  chr7              37705599 37706105 (36576294) + HarbingerN6B_DR   DNA/PIF-Harbinger       155    675    (47) 3257878  
   235   19.3  5.3  0.0  chr7              37706099 37706155 (36576244) C Kolobok-N10C_DR   DNA/Kolobok            (14)    330     271 3257879 *
   411   19.4 13.1  0.7  chr7              37706159 37706288 (36576111) C Kolobok-N10C_DR   DNA/Kolobok           (178)    166      21 3257879 *
   430   25.6  9.0  8.6  chr7              37706261 37706504 (36575895) C Zisupton-2_DR     DNA/Zisupton          (413)   4641    4397 3257880 *
   627   21.6 19.6  1.5  chr7              37706390 37706675 (36575724) + Kolobok-N10C_DR   DNA/Kolobok               5    341     (3) 3257881  
   583   20.7 12.7  1.7  chr7              37706920 37707076 (36575323) C Harbinger-N22_DR  DNA/PIF-Harbinger      (64)    281     108 3257882  
   360    8.7  0.0  0.0  chr7              37707103 37707148 (36575251) + Harbinger-N20_DR  DNA/PIF-Harbinger?      191    236     (0) 3257883  
   308   10.1  2.4 29.9  chr7              37707179 37707263 (36575136) + hAT-25N1_DR       DNA/hAT-Charlie          30     96   (909) 3257884  
   291   15.2  1.0 19.3  chr7              37707264 37707276 (36575123) C hAT-N187_DR       DNA/hAT-Charlie        (29)   1148    1066 3257885 *
  2603   10.3  0.5  6.6  chr7              37707265 37707665 (36574734) + hAT-25N1_DR       DNA/hAT-Charlie         159    536   (469) 3257886  
  6408    6.2 21.7  0.0  chr7              37707666 37708656 (36573743) C Harbinger-4N1C_DR DNA/PIF-Harbinger       (0)   1206       1 3257887  
   919   12.1 30.2  2.3  chr7              37708657 37709027 (36573372) + hAT-25N1_DR       DNA/hAT-Charlie         534   1005     (0) 3257888  
   209   27.2  1.2  2.4  chr7              37710371 37710453 (36571946) + Kolobok-N10_DR    DNA/Kolobok             103    184   (459) 3257889  
  1192   11.6 19.1  0.0  chr7              37710501 37710715 (36571684) C TDR13             DNA                    (21)    751     496 3257890  
  2440    4.0  6.8  0.3  chr7              37710716 37711039 (36571360) C ERVN1-LTR_DR      LTR                     (0)    345       1 3257891  
  2719   12.4  7.2  0.8  chr7              37711040 37711509 (36570890) C TDR13             DNA                   (272)    500       1 3257890  
   312   23.0  5.3  1.3  chr7              37711449 37711523 (36570876) + DNA9-3_DR         DNA/MULE-MuDR?         5718   5795  (5584) 3257892 *
  1156   12.6  7.5  9.4  chr7              37711558 37711837 (36570562) + hAT-N52_DR        DNA/hAT-Ac               45    319   (502) 3257893  
   233    3.5  0.0  0.0  chr7              37711839 37711867 (36570532) + hAT-N52_DR        DNA/hAT-Ac              381    409   (412) 3257894  
   746   12.5 10.0  0.0  chr7              37711870 37711989 (36570410) + hAT-N52_DR        DNA/hAT-Ac              690    821     (0) 3257895  
   622   26.2  0.9  5.0  chr7              37712228 37712456 (36569943) + Kolobok-N10_DR    DNA/Kolobok             339    558    (85) 3257896  
   298    9.8  0.0  0.0  chr7              37712457 37712497 (36569902) C TDR22             DNA                     (1)   1254    1214 3257897  
  2336   10.8  2.0  4.9  chr7              37712507 37712905 (36569494) + TDR22             DNA                     838   1225    (30) 3257898  
  7067    8.4  9.7  0.8  chr7              37712906 37714035 (36568364) + DNA-5-6_DR        DNA/hAT                   1   1229     (0) 3257899  
  1559    9.3  1.9  0.5  chr7              37714529 37714743 (36567656) + TDR19             DNA/hAT-Charlie         188    405     (0) 3257900  
   592   16.2  3.6  0.0  chr7              37715944 37716054 (36566345) + DNA-TTAA-2_DR     DNA                       1    115   (554) 3257901  
  2035   12.1 18.0  0.0  chr7              37716056 37716461 (36565938) C EnSpm-N21_DR      DNA/CMC-EnSpm           (0)    479       1 3257902  
  2305   15.0  3.5  7.4  chr7              37716462 37716948 (36565451) + DNA-TTAA-2_DR     DNA                     118    586    (83) 3257903  
  1470    8.3 29.0  2.0  chr7              37716949 37717376 (36565023) C TDR7              DNA                     (0)    541       1 3257904  
   391   12.7  3.5 11.2  chr7              37717764 37717776 (36564623) + EnSpm-N47_DR      DNA/CMC-EnSpm?          835    941  (2076) 3257905  
   567   14.7  1.0  0.0  chr7              37717777 37717878 (36564521) C ANGEL             DNA/Kolobok            (81)    228     126 3257906  
   509   19.5  1.5  5.2  chr7              37717879 37717896 (36564503) + EnSpm-N13_DR      DNA/CMC-EnSpm         13625  13701  (8448) 3257907  
   449   15.1  7.0  0.0  chr7              37718059 37718144 (36564255) C LINEX-1_DR        Retroposon             (42)    763     672 3257908  
   463   20.8 14.4  6.2  chr7              37718292 37718562 (36563837) + hAT-N21B_DR       DNA/hAT-Ac              846   1137   (164) 3257909  
   261   21.8 19.7  6.9  chr7              37718563 37718601 (36563798) + DNAX-25_DR        DNA/Zisupton           1224   1570  (1857) 3257910 *
  2297   17.5 11.1  4.7  chr7              37718579 37719164 (36563235) + Looper-N7_DR      DNA/Kolobok-T2           37    658   (357) 3257911  
   563   19.1  3.7  4.3  chr7              37719240 37719403 (36562996) + DNA11TA1_DR       DNA/CMC-EnSpm            40    202     (1) 3257912  
   202    7.4  0.0  0.0  chr7              37719406 37719432 (36562967) + Mariner-N38_DR    DNA/TcMar-Tc1           466    492    (55) 3257913  
   354   16.7  0.9 15.1  chr7              37719439 37719453 (36562946) C Zisupton-6_DR     DNA/Zisupton        (12893)   9223    9222 3257914  
  3318    7.8  4.4  0.7  chr7              37719454 37719980 (36562419) C Mariner-N38_DR    DNA/TcMar-Tc1           (0)    547       2 3257915  
   217   18.4  0.0  0.0  chr7              37720829 37720866 (36561533) + hAT-6_DR          DNA/hAT-Ac             2816   2853   (676) 3257916  
  1565   11.1 23.8  1.6  chr7              37720884 37721194 (36561205) C HE1_DR1           SINE/tRNA-V-RTE        (22)    380       2 3257917  
   255   25.4  3.4  0.0  chr7              37721148 37721206 (36561193) C DIRS-9C_DR        LTR/Ngaro             (333)   7051    6991 3257918 *
   493   16.9  8.3  2.1  chr7              37721673 37721805 (36560594) C Merlin-1_DR       DNA/Merlin           (6399)   4128    3988 3257919 *
  2163   10.5  8.2  0.0  chr7              37721688 37722040 (36560359) C HE1_DR1           SINE/tRNA-V-RTE        (20)    382       1 3257920  
   894   19.3  5.7  6.1  chr7              37722041 37722069 (36560330) + CryptonV-N4_DR    DNA/Crypton-V          7875   7902  (5591) 3257921  
   493   11.0  1.4  0.0  chr7              37722294 37722366 (36560033) + hAT-N177C_DR      DNA/hAT-Tip100            1     74  (1658) 3257922  
  2537   12.6  9.7  4.8  chr7              37722371 37722894 (36559505) + DNA9-2_DR         DNA                       3    511  (3423) 3257923  
   206   16.3  4.7  0.0  chr7              37722895 37722937 (36559462) C Dada-tL_DR        DNA/Dada             (8033)   2374    2330 3257924 *
   308   14.5  0.0  1.6  chr7              37722913 37722975 (36559424) + Mariner-6_DR      DNA/TcMar-Tc1             1     62  (1567) 3257925  
   232   13.1 19.0  3.3  chr7              37722976 37722987 (36559412) + hAT5-N2_DR        DNA/hAT-hAT5           1140   1226  (1359) 3257926 *
   286   19.4  5.6  0.0  chr7              37722986 37723057 (36559342) C Rex1-31_DRe       LINE/Rex-Babar          (1)   3532    3457 3257927 *
   924   10.8 18.5  2.5  chr7              37722996 37723233 (36559166) C LINEX-1_DR        Retroposon              (0)    805     531 3257928  
   776    8.3  7.8  7.4  chr7              37723294 37723457 (36558942) + DNA9-2_DR         DNA                    3798   3932     (2) 3257929  
   373    9.9 51.0  4.3  chr7              37723458 37723639 (36558760) + hAT-N177B_DR      DNA/hAT-Tip100           97    372   (592) 3257930  
  1181    8.5  6.3  9.4  chr7              37723642 37723848 (36558551) + hAT-N177B_DR      DNA/hAT-Tip100          764    964     (0) 3257931  
   321   13.0 10.7  5.8  chr7              37723924 37724054 (36558345) C Harbinger-5_DR    DNA/PIF-Harbinger    (5826)    833     697 3257932 *
   438    5.8  6.7  3.3  chr7              37723998 37724086 (36558313) + DNA-N43_DR        DNA/TcMar-Fot1          660    751   (303) 3257933  
  1457   17.0 15.2  1.4  chr7              37725463 37725837 (36556562) + Mariner-N2_DR     DNA/TcMar              1252   1677  (2289) 3257934 *
  2050    6.9 15.3  2.2  chr7              37725522 37725847 (36556552) C SINE2-3_DR        SINE/tRNA-V-RTE         (0)    368       1 3257935  
  1590   16.2 15.4  3.6  chr7              37725848 37725917 (36556482) C EnSpm-N17_DR      DNA/TcMar            (1805)   3387    2947 3257936  
   296   10.0  6.0  0.0  chr7              37726163 37726212 (36556187) + Harbinger-4N1_DR  DNA/PIF-Harbinger       292    344   (677) 3257937  
   662   18.2  6.8  1.5  chr7              37726214 37726403 (36555996) C TZF28B            DNA/TcMar-Tc1          (32)   1582    1383 3257938  
   659   10.0  2.0  0.0  chr7              37726407 37726506 (36555893) + DNA-8-3_DR        DNA/P                     1    102  (1061) 3257939  
  9645    2.5  0.4  1.1  chr7              37726507 37727657 (36554742) + Harbinger3N_DR    DNA/PIF-Harbinger         1   1144     (0) 3257940  
   753   12.8  2.4  0.0  chr7              37727658 37727781 (36554618) + DNA-8-3_DR        DNA/P                   100    226   (937) 3257941  
  1454    9.0  2.8  0.0  chr7              37727787 37727998 (36554401) + L2-5_DRe          LINE/L2                2004   2221     (6) 3257942 *
  1730   11.6  0.0  0.0  chr7              37727995 37728235 (36554164) + HarbingerN1_DR    DNA/PIF-Harbinger       410    650     (0) 3257943  
  1187   26.9  2.8  0.9  chr7              37728236 37728560 (36553839) C TZF28B            DNA/TcMar-Tc1         (238)   1376    1046 3257938  
   526   21.7 25.1  0.5  chr7              37728574 37728744 (36553655) C TZF28B            DNA/TcMar-Tc1         (801)    813     601 3257938  
   409   19.6 16.5  2.3  chr7              37728744 37728769 (36553630) + DNA6-6_DR         DNA                    7866   7907  (3374) 3257944 *
  2399    7.8  5.7  1.6  chr7              37728770 37729123 (36553276) + SINE2-3_DR        SINE/tRNA-V-RTE           1    368     (0) 3257945  
  1932   21.5  6.4  8.5  chr7              37728779 37729496 (36552903) C Merlin-1_DR       DNA/Merlin           (5836)   4691    3988 3257946 *
   568   16.4  9.3  2.5  chr7              37729379 37729528 (36552871) C CryptonV-2_DR     DNA/Crypton-V         (664)  21147   20988 3257947 *
   377   13.3  0.0  0.8  chr7              37730384 37730515 (36551884) C hAT-N48B_DR       DNA/hAT-Ac            (451)   1689    1458 3257948 *
   421    4.7  0.0  0.0  chr7              37730443 37730527 (36551872) C Zisupton-7_DR     DNA/Zisupton         (5633)  11449   11365 3257949  
  1698    8.4  7.7  9.0  chr7              37730939 37731264 (36551135) + EnSpm-N6_DR       DNA/CMC-EnSpm?            1    322    (24) 3257950  
  1334   17.5 10.4  0.3  chr7              37731398 37731695 (36550704) + Kolobok-N5_DR     DNA/Kolobok-T2?          17    344   (141) 3257951  
  3807   11.3  9.7  3.9  chr7              37731824 37732505 (36549894) + hAT-N167B_DR      DNA/hAT-Charlie         139    858   (715) 3257952  
  3132    8.4  4.7  1.4  chr7              37732503 37732970 (36549429) + TDR2              DNA/TcMar-Tc1           427    909    (28) 3257953 *
   443   19.7 32.6  2.4  chr7              37732981 37733192 (36549207) C TC1DR3            DNA/TcMar-Tc1         (137)   1088     813 3257954  
   289   27.3  4.0  0.0  chr7              37733872 37733970 (36548429) + EnSpm-8_DR        DNA/CMC-EnSpm          7675   7777  (1664) 3257955  
   342    8.8  1.8  9.5  chr7              37734307 37734419 (36547980) + DNA-X-5_DR        DNA/hAT                 955   1059   (162) 3257956  
   251   10.4  0.8 11.1  chr7              37734315 37734340 (36548059) + piggyBac-N5_DR    DNA/PiggyBac?          1156   1221   (915) 3257957 *
   353    4.0  0.0  4.0  chr7              37734341 37734419 (36547980) C DNA7-N1_DR        DNA/Zisupton         (9128)   1289    1214 3257958  
   350   16.5  5.8  2.8  chr7              37734342 37734355 (36548044) C DNA-N38_DR        DNA                   (430)    193     160 3257959 *
   472    3.2  3.2  0.0  chr7              37734356 37734439 (36547960) C hAT-N145_DR       DNA/hAT-Ac            (166)   1425    1333 3257960  
   381   17.0  0.0  0.0  chr7              37734361 37734460 (36547939) C Harbinger-2_DR    DNA/PIF-Harbinger    (1919)   2408    2309 3257961 *
   251   10.4  0.8 11.1  chr7              37734420 37734433 (36547966) + piggyBac-N5_DR    DNA/PiggyBac?          1222   1263   (873) 3257957 *
   350   16.5  5.8  2.8  chr7              37734440 37734478 (36547921) C DNA-N38_DR        DNA                   (430)    159      53 3257959 *
   380   17.3  0.8  4.3  chr7              37734461 37734481 (36547918) + DNA-X-5_DR        DNA/hAT                1067   1183    (38) 3257962  
  1409   10.6  1.2  1.2  chr7              37734557 37734804 (36547595) C TDR17             DNA/Sola-1              (0)    248       1 3257963  
   225   15.2  0.0  0.0  chr7              37735213 37735258 (36547141) C HE1_DR1           SINE/tRNA-V-RTE         (7)    395     350 3257964  
   999   13.7  3.9  1.4  chr7              37735261 37735467 (36546932) C hAT-N135_DR       DNA/hAT-Charlie         (1)    541     330 3257965  
   237   13.1  5.5  5.8  chr7              37735361 37735427 (36546972) C DNA-8-24_DR       DNA/hAT-Tip100       (1542)    241      74 3257966 *
   298   13.5  3.1  1.0  chr7              37735428 37735524 (36546875) + DNA9-6_DR         DNA                    7400   7498   (386) 3257967 *
   464    9.4  3.5  1.1  chr7              37735439 37735524 (36546875) + Harbinger-N17_DR  DNA/PIF-Harbinger       285    372  (1273) 3257968  
   303    7.7  6.6  0.0  chr7              37735446 37735536 (36546863) C DNA-N45_DR        DNA/CMC-EnSpm         (403)    310     214 3257969 *
   293    1.3  0.0  0.0  chr7              37735471 37735549 (36546850) + EnSpm-N11_DR      DNA/CMC-EnSpm           491    569  (4784) 3257970 *
   267    8.9  3.9  3.9  chr7              37735525 37735563 (36546836) C Dada-U6_DR        DNA/Dada             (1749)   7210    7086 3257971 *
  1530    3.1  4.2  1.0  chr7              37735535 37735726 (36546673) C SINE2-1B_DR       SINE/tRNA               (0)    198       1 3257972  
   330   12.3  1.5  3.0  chr7              37735738 37735804 (36546595) C hAT-N135_DR       DNA/hAT-Charlie       (207)    335     270 3257965 *
  1566   10.6  1.3  0.4  chr7              37735803 37736038 (36546361) + TDR17B            DNA/Sola-1              407    644   (902) 3257973  
   833   20.3 11.0  3.2  chr7              37736039 37736066 (36546333) + DNA7-N2_DR        DNA/hAT-hAT6           1428   1711   (303) 3257974  
   225   12.3  0.0  9.8  chr7              37736092 37736136 (36546263) C DNA11TA1B_DR      DNA/CMC-EnSpm          (91)    112      72 3257975  
   953   15.7  3.2  0.0  chr7              37736173 37736357 (36546042) C DNA11TA1_DR       DNA/CMC-EnSpm          (12)    191       1 3257976  
  1042   13.0 11.5  0.0  chr7              37738016 37738215 (36544184) C hAT-N53B_DR       DNA/hAT-Ac           (1844)   2333    2111 3257977  
  3973    8.9 31.0  0.4  chr7              37738312 37739115 (36543284) C LOOPERN3B_DR      DNA/Kolobok-T2          (0)   1049       1 3257978  
  1218   14.4 11.2  9.2  chr7              37740911 37740941 (36541458) + hAT-N53B_DR       DNA/hAT-Ac             2048   2370  (1804) 3257979  
  1312   11.9 27.3  0.3  chr7              37740942 37741227 (36541172) C DNA-2-2_DR        DNA                     (3)    404      42 3257980  
   344   24.3  4.0  0.0  chr7              37741363 37741436 (36540963) C hAT-N95_DR        DNA/hAT-Blackjack      (34)    790     714 3257981  
   428    8.9  0.8  7.9  chr7              37741818 37741939 (36540460) + DNA-6-N5B_DR      DNA                    1044   1157  (2366) 3257982 *
   540    5.6  1.6  1.6  chr7              37741836 37741963 (36540436) + Mariner-N5C_DR    DNA/TcMar              1382   1509  (6412) 3257983 *
   706   21.3  1.3  2.0  chr7              37741859 37742011 (36540388) C Zisupton-6_DR     DNA/Zisupton        (13600)   8516    8365 3257984  
   317   13.2  1.9 23.4  chr7              37741877 37741901 (36540498) + Helitron-4_DR     RC/Helitron           13402  13479 (18389) 3257985 *
   405    8.2  1.3 21.7  chr7              37741902 37742056 (36540343) C Kolobok-3_DR      DNA/Kolobok-T2       (3417)   2549    2421 3257986  
   341   13.2  4.7 11.2  chr7              37741916 37742085 (36540314) C EnSpm-N13_DR      DNA/CMC-EnSpm       (13871)   8278    8119 3257987 *
   376   21.0  0.6  3.1  chr7              37741964 37742002 (36540397) + hAT-N131_DR       DNA/hAT-Ac              156    318  (1746) 3257988  
   665   10.6  0.0  2.4  chr7              37742012 37742032 (36540367) + Kolobok-4_DR      DNA/Kolobok-T2         5036   5205  (1426) 3257989  
   317   13.2  1.9 23.4  chr7              37742057 37742083 (36540316) + Helitron-4_DR     RC/Helitron           13480  13572 (18296) 3257985  
   307   15.5 13.4  8.0  chr7              37742976 37743094 (36539305) + ASAT_CY           Satellite                92    216    (46) 3257990  
   308   11.3  1.9  0.0  chr7              37743291 37743343 (36539056) + TDR7              DNA                       1     54   (487) 3257991  
   222   10.0  0.0  2.5  chr7              37743346 37743386 (36539013) + TDR7              DNA                     208    247   (294) 3257992 *
  1400    8.6  7.0  0.0  chr7              37743382 37743624 (36538775) + TDR7              DNA                     282    541     (0) 3257993  
   222    7.9  2.6  2.6  chr7              37743596 37743634 (36538765) + Zisupton-3_DR     DNA/Zisupton           4150   4188  (3767) 3257994 *
   212   14.0 14.0  0.0  chr7              37743635 37743650 (36538749) C DNA-N46_DR        DNA                    (74)    461     399 3257995  
  1153   14.9 12.4  2.3  chr7              37744506 37744746 (36537653) C DNA-N23_DR        DNA                     (0)    398     134 3257996 *
  1601    8.2  0.0  0.0  chr7              37744738 37744943 (36537456) C hAT-N127_DR       DNA/hAT-Charlie      (4305)   6011    5806 3257997  
   760   16.4  4.5  0.0  chr7              37744940 37745073 (36537326) C DNA-N23_DR        DNA                   (258)    140       1 3257998 *
   336   22.0  3.2  3.2  chr7              37745122 37745215 (36537184) C DNA2-16_DR        DNA                  (4123)  13928   13835 3257999  
   443   21.1  5.3  4.7  chr7              37745412 37745600 (36536799) + ASAT_CY           Satellite                33    222    (40) 3258000  
  2108   12.3  3.9  5.3  chr7              37745670 37746106 (36536293) C HATN10_DR         DNA/hAT-Ac             (24)    431       1 3258001  
   265   22.6  2.1 15.2  chr7              37747141 37747311 (36535088) C ENSPM-6_DR        DNA/CMC-EnSpm        (9785)  22831   22750 3258002 *
  1539    6.2  0.5  0.0  chr7              37747176 37747369 (36535030) C hAT-N4C_DR        DNA/hAT-Charlie         (0)    195       1 3258003  
   253   14.6 42.2  0.8  chr7              37750250 37750339 (36532060) C DNA-X-13_DR       DNA                     (6)    796     670 3258004  
  2826   12.2  1.2  0.7  chr7              37750422 37750835 (36531564) C Harbinger-8N2_DR  DNA/PIF-Harbinger       (6)    542     127 3258005  
   595   15.3  6.5  0.7  chr7              37750859 37750996 (36531403) C TC1DR2            DNA/TcMar-Tc1         (730)    146       1 3258006  
   208   16.3  2.3  0.0  chr7              37751352 37751394 (36531005) C EnSpm-N36_DR      DNA/CMC-EnSpm        (2386)    839     796 3258007  
   226   28.4  0.0  0.0  chr7              37751405 37751471 (36530928) + Harbinger-N10_DR  DNA/PIF-Harbinger        93    159   (169) 3258008  
   315   17.2 16.7  0.0  chr7              37752618 37752721 (36529678) C LOOPER-N5B_DR     DNA/Kolobok-T2       (1080)    157      37 3258009  
   693   11.4  1.6  1.6  chr7              37753316 37753440 (36528959) C DNAX-16_DR        DNA                     (0)    423     299 3258010  
   564   11.5  0.0  0.0  chr7              37753442 37753528 (36528871) C hAT-N25B_DR       DNA/hAT-Ac              (0)    720     634 3258011  
   321   10.6  0.0  0.7  chr7              37753535 37753638 (36528761) C DNA-6-N5B_DR      DNA                  (2343)   1180    1101 3258012  
   293    8.1  0.0  2.7  chr7              37753572 37753647 (36528752) + EnSpm-N31_DR      DNA/CMC-EnSpm?          638    711   (378) 3258013 *
   389    5.7  0.0  0.0  chr7              37753581 37753650 (36528749) C CryptonV-N5_DR    DNA/Crypton-V       (15315)   9222    9153 3258014 *
  1279   13.6  1.9  0.5  chr7              37753639 37753852 (36528547) C HarbingerN7_DR    DNA/PIF-Harbinger     (246)    232      16 3258015  
   293   17.9 15.4  1.4  chr7              37753933 37754062 (36528337) C ASAT_CY           Satellite             (111)    151       4 3258016  
   298   21.6  5.8  5.2  chr7              37755605 37755702 (36526697) C EnSpm-N36B_DR     DNA/CMC-EnSpm        (1007)   2409    2323 3258017 *
  1066   17.7  6.2  0.0  chr7              37755614 37755628 (36526771) C DNA2-16_DR        DNA                  (4012)  14039   13947 3258018  
  1331    7.7  6.6  0.0  chr7              37755629 37755810 (36526589) + hAT-N141_DR       DNA/hAT-Charlie           1    194     (0) 3258019  
  1066   17.7  6.2  0.0  chr7              37755811 37755827 (36526572) C DNA2-16_DR        DNA                  (4012)  13946   13823 3258018  
  2643   10.0  2.4  2.9  chr7              37756234 37756687 (36525712) + HATN10_DR         DNA/hAT-Ac                1    452     (3) 3258020  
   228   28.5  1.6 11.6  chr7              37756733 37756855 (36525544) + EnSpm-16_DR       DNA/CMC-EnSpm          5590   5701  (4083) 3258021  
  2461   14.0  8.8  0.0  chr7              37757276 37757731 (36524668) C hAT-N203_DR       DNA/hAT-Tip100       (3992)   1549    1054 3258022  
   428    8.8  0.0 15.5  chr7              37759048 37759181 (36523218) + ACROBAT1          DNA/PIF                 748    863   (516) 3258023 *
   520    6.5  1.9  0.0  chr7              37759085 37759192 (36523207) + Kolobok-3_DR      DNA/Kolobok-T2         2445   2554  (3412) 3258024  
   482   11.1  0.0  0.0  chr7              37759095 37759211 (36523188) + MuDR-2_DR         DNA/MULE-MuDR         16348  16464  (7469) 3258025 *
   208   22.6  2.1  3.6  chr7              37759096 37759115 (36523284) C EnSpm-N48B_DR     DNA/CMC-EnSpm        (1662)   5297    5202 3258026 *
   271   11.3  8.7  0.0  chr7              37759116 37759230 (36523169) + Zisupton-3_DR     DNA/Zisupton           7116   7240   (715) 3258027  
   222   20.4  1.5  0.8  chr7              37759118 37759250 (36523149) + DNA-X-17_DR       DNA                    1713   1846   (528) 3258028 *
   232   14.7  6.2  4.6  chr7              37759134 37759261 (36523138) + Helitron-N3B_DR   RC/Helitron            5077   5206  (1398) 3258029  
   200   23.1  1.2  9.3  chr7              37759321 37759401 (36522998) + DNA-X-17_DR       DNA                    1240   1314  (1060) 3258030  
   302   17.5  0.0  3.2  chr7              37759548 37759612 (36522787) C Harbinger-N27_DR  DNA/PIF-Harbinger?     (84)    136      74 3258031  
  1400   16.0  4.8  0.7  chr7              37759624 37759893 (36522506) + Gypsy147-LTR_DR   LTR/Gypsy                 1    281   (422) 3258032  
   571   18.1 15.4  2.0  chr7              37759858 37759893 (36522506) + EnSpm-N11_DR      DNA/CMC-EnSpm          1533   1591  (3762) 3258033 *
  1823   10.9 15.0  1.1  chr7              37759894 37760219 (36522180) + SINE2-4_DR        SINE/tRNA-V-RTE           1    371     (0) 3258034  
   519   15.2  4.3  0.0  chr7              37760145 37760236 (36522163) + DNA2-16_DR        DNA                    8173   8268  (9783) 3258035 *
   264   22.2  7.9  1.9  chr7              37760160 37760260 (36522139) + Zisupton-6_DR     DNA/Zisupton          13391  13497  (8619) 3258036 *
  1610   14.3  6.4  5.2  chr7              37760213 37760632 (36521767) + Gypsy147-LTR_DR   LTR/Gypsy               279    703     (0) 3258032  
  5487    9.0  5.4  1.1  chr7              37760639 37761456 (36520943) C HarbingerN5_DR    DNA/PIF-Harbinger       (8)    853       1 3258037  
   223   17.4  4.3  0.0  chr7              37762046 37762091 (36520308) + Mariner-N37_DR    DNA/TcMar-Tc1           446    493   (168) 3258038  
 42839    0.8  1.2  0.5  chr7              37762153 37767173 (36515226) C DNA-6-N2_DR       DNA                     (0)   5056       1 3258039  
   241   21.3  0.0  1.6  chr7              37767681 37767742 (36514657) + EnSpm-9_DR        DNA/CMC-EnSpm           893    953  (7667) 3258040 *
   247   18.6  1.4  2.8  chr7              37767696 37767767 (36514632) + Zisupton-7_DR     DNA/Zisupton          11488  11558  (5524) 3258041  
   208   12.9  0.0  0.0  chr7              37767814 37767844 (36514555) + Merlin-N5_DR      DNA/Merlin             3828   3858   (447) 3258042  
  6247   11.1  8.6  1.2  chr7              37767954 37769022 (36513377) + TDR23             DNA                       1   1147     (0) 3258043  
   349   17.4  7.2  0.0  chr7              37769546 37769614 (36512785) C IS3EU-4_DR        DNA/IS3EU            (5795)   9234    9161 3258044 *
  1065   13.2 20.5  0.0  chr7              37769596 37769800 (36512599) C DNA-3-6_DR        DNA?                   (11)    574     328 3258045  
   459   12.3  0.0  0.0  chr7              37769810 37769874 (36512525) C DNA-3-6_DR        DNA?                  (424)    161      97 3258045 *
  1381   13.8  2.9  0.8  chr7              37769873 37770113 (36512286) C DNA8-17_DR        DNA/hAT-Tip100        (247)   1566    1321 3258046  
  1127   15.8  7.2  6.8  chr7              37769887 37770165 (36512234) + DNA8-23_DR        DNA                    2040   2319  (4420) 3258047 *
  1878    9.7  7.3  0.0  chr7              37770204 37770491 (36511908) + LOOPERN4B_DR      DNA/Kolobok-T2            3    311   (192) 3258048  
   232   10.4 38.8  0.0  chr7              37770504 37770570 (36511829) C Kolobok-N11_DR    DNA/Kolobok-T2        (375)     96       4 3258049  
   206   10.2 11.8  3.6  chr7              37770755 37770805 (36511594) C DNA2-13_DR        DNA                  (3449)   2449    2395 3258050  
  1155   20.4 13.2  4.9  chr7              37771414 37771831 (36510568) + Kolobok-N16B_DR   DNA/Kolobok?              3    453   (690) 3258051  
  3163   12.8 10.1  8.1  chr7              37771959 37772674 (36509725) + hAT-N190B_DR      DNA/hAT                   5    733     (5) 3258052  
  4803    5.5 10.3  1.6  chr7              37772683 37773421 (36508978) C DNA6-1_DR         DNA/hAT-hAT5          (171)    978     177 3258053  
  2219   19.4  7.6  4.2  chr7              37773421 37774108 (36508291) + Kolobok-N16_DR    DNA/Kolobok?            533   1242     (0) 3258054 *
   882   15.6 11.3  0.0  chr7              37776024 37776235 (36506164) C ANGEL             DNA/Kolobok            (69)    240       5 3258055  
   349   23.7  9.7  7.8  chr7              37776031 37776085 (36506314) + EnSpm-N47_DR      DNA/CMC-EnSpm?          843   1083  (1933) 3258056 *
   375   21.6 14.8  3.5  chr7              37776086 37776267 (36506132) + DNA8-20_DR        DNA/hAT                8773   8974 (11814) 3258057  
  2453    8.8  1.4  0.8  chr7              37776274 37776628 (36505771) C hAT-N139_DR       DNA/hAT-Tip100          (1)   1419    1063 3258058  
  2461   10.6  8.2  4.0  chr7              37776710 37777163 (36505236) C hAT-N139_DR       DNA/hAT-Tip100        (930)    490      19 3258059  
   652   14.2  6.0  5.2  chr7              37777132 37777171 (36505228) C TDR19             DNA/hAT-Charlie       (172)    233      99 3258060 *
   714    8.6  0.0  1.1  chr7              37777172 37777265 (36505134) C hAT-N154_DR       DNA/hAT-Tip100       (1061)    334     242 3258061  
  2269    9.5  3.5  0.0  chr7              37777266 37777582 (36504817) + Harbinger-N10_DR  DNA/PIF-Harbinger         1    328     (0) 3258062  
  1413   11.4 44.1  0.9  chr7              37777583 37777652 (36504747) + ENSPM-6_DR        DNA/CMC-EnSpm         19074  19627 (12989) 3258063  
   283   19.0  3.5  0.0  chr7              37777663 37777720 (36504679) C Harbinger-N27_DR  DNA/PIF-Harbinger?     (50)    170     111 3258064  
  2039   12.9  4.5  0.0  chr7              37779030 37779361 (36503038) C DNA-1-7_DR        DNA/PIF-Harbinger       (4)   1434    1088 3258065 *
  2742   12.3  5.8  3.1  chr7              37779321 37779365 (36503034) C Helitron-N3_DR    RC/Helitron           (912)   2104    1771 3258066  
  3049    7.3  5.7  2.2  chr7              37779366 37779857 (36502542) C Mariner-N38_DR    DNA/TcMar-Tc1           (9)    538      30 3258067  
  2159   12.6 12.1  6.3  chr7              37779389 37779867 (36502532) C ENSPM-6_DR        DNA/CMC-EnSpm       (18073)  14543   13960 3258068 *
  2742   12.3  5.8  3.1  chr7              37779858 37779888 (36502511) C Helitron-N3_DR    RC/Helitron           (912)   1770    1522 3258066  
   449    6.9  0.0  0.0  chr7              37779868 37779968 (36502431) + Zisupton-7_DR     DNA/Zisupton          11376  11476  (5606) 3258069 *
   432    8.6  1.7  0.8  chr7              37779872 37779988 (36502411) C Zisupton-6_DR     DNA/Zisupton        (12630)   9486    9369 3258070 *
  2155   13.4 12.3  1.1  chr7              37779984 37780397 (36502002) C DNA-1-7_DR        DNA/PIF-Harbinger     (978)    460       1 3258071  
   498    6.2  0.8  0.3  chr7              37781281 37781434 (36500965) + Zisupton-7_DR     DNA/Zisupton          11359  11504  (5578) 3258072  
   471   10.7  0.8  0.0  chr7              37781318 37781448 (36500951) C ERV1-N3-I_DR      LTR/ERV1              (881)   3710    3579 3258073 *
   407   17.0  2.0  2.0  chr7              37781449 37781467 (36500932) C Polinton-1_DR     DNA/Maverick          (766)  17719   17570 3258074  
   362   16.2  0.0  1.4  chr7              37782208 37782282 (36500117) + DNA6-1_DR         DNA/hAT-hAT5            140    213   (936) 3258075 *
   399   11.5  0.0  0.0  chr7              37782222 37782280 (36500119) + hAT-N126B_DR      DNA/hAT-Ac                1     59   (541) 3258076  
  2436    9.4 12.6  0.7  chr7              37782281 37782764 (36499635) C TDR7              DNA                     (0)    541       1 3258077  
  1538   16.3  1.5  8.7  chr7              37782765 37783149 (36499250) + hAT-N130_DR       DNA/hAT-Ac               62    418     (3) 3258078  
  1771   10.8 22.5  3.7  chr7              37783307 37783769 (36498630) + Mariner-N38_DR    DNA/TcMar-Tc1             1    547     (0) 3258079  
   285    5.6  0.0  0.0  chr7              37783742 37783777 (36498622) + Merlin-1_DR       DNA/Merlin             2147   2182  (8345) 3258080 *
   281   18.2  2.9  4.4  chr7              37783778 37783810 (36498589) + EnSpm-N13_DR      DNA/CMC-EnSpm          8145   8212 (13937) 3258081  
   268   21.3  1.1  7.0  chr7              37783811 37783832 (36498567) C hAT-N21B_DR       DNA/hAT-Ac            (559)    742     657 3258082  
  1652   11.2  4.4  0.3  chr7              37783938 37784233 (36498166) C Mariner-N31_DR    DNA/TcMar-Tc1           (0)    540     233 3258083 *
  2236    9.0  0.0 25.7  chr7              37784196 37784689 (36497710) C DNA6-6_DR         DNA                  (6695)   4586    4194 3258084  
  1301   17.4  0.8  4.3  chr7              37784471 37784735 (36497664) + MuDR-2_DR         DNA/MULE-MuDR         20036  20291  (3642) 3258085 *
   454    9.6  0.0  0.7  chr7              37784694 37784830 (36497569) + (TTA)n            Simple_repeat             1    136     (0) 3258086 *
   658    6.1  0.5 14.3  chr7              37784733 37784923 (36497476) C Mariner-N31_DR    DNA/TcMar-Tc1         (260)    280     113 3258083  
  5065   12.0 15.1  1.4  chr7              37785290 37786378 (36496021) + TDR1              DNA/TcMar-Tc1             1   1236     (0) 3258087  
   408    9.3  1.2  9.1  chr7              37787790 37787872 (36494527) + EnSpm-N32_DR      DNA/CMC-EnSpm             1     77   (429) 3258088  
   219   17.4  0.0 10.3  chr7              37788554 37788617 (36493782) C EnSpm-9_DR        DNA/CMC-EnSpm        (7888)    732     675 3258089 *
   272   18.3 11.3  0.0  chr7              37788562 37788632 (36493767) + hAT-N159_DR       DNA/hAT-Ac             1531   1609   (213) 3258090  
   253   13.6  0.0 11.9  chr7              37788581 37788655 (36493744) + Helitron-N3_DR    RC/Helitron            2729   2795   (221) 3258091 *
   646   11.4  1.9  1.9  chr7              37789330 37789436 (36492963) C DNA2-16_DR        DNA                  (9782)   8269    8163 3258092 *
  2296    9.0  6.2  0.8  chr7              37789350 37789685 (36492714) C DNA8-17_DR        DNA/hAT-Tip100        (142)   1671    1318 3258093  
  1759   17.5  0.8  3.4  chr7              37789360 37789725 (36492674) C CryptonV-2_DR     DNA/Crypton-V         (669)  21142   20786 3258094 *
   352   17.3  4.8  2.4  chr7              37790778 37790815 (36491584) + EnSpm-N44_DR      DNA/CMC-EnSpm          5384   5423  (3229) 3258095  
  1703   13.7  7.2  0.0  chr7              37790816 37791107 (36491292) + HE1_DR1           SINE/tRNA-V-RTE           3    315    (87) 3258096  
  1341    7.5  0.6  0.0  chr7              37791104 37791277 (36491122) + HATN4_DR          DNA/hAT-Charlie          18    192     (0) 3258097 *
   395   31.8  1.7  1.1  chr7              37791120 37791297 (36491102) C DNA2-16_DR        DNA                  (4052)  13999   13821 3258098 *
  1563   14.1  8.1  0.9  chr7              37791280 37791586 (36490813) C Kolobok-N5_DR     DNA/Kolobok-T2?        (77)    408      80 3258099  
   476    8.2 29.1  0.7  chr7              37792095 37792204 (36490195) C CryptonV-N4_DR    DNA/Crypton-V        (8394)   5099    4959 3258100 *
  1620   15.2 21.3  0.2  chr7              37792110 37792537 (36489862) + Mariner-N38_DR    DNA/TcMar-Tc1            30    547     (0) 3258101  
   421   20.0 20.7  0.0  chr7              37792205 37792236 (36490163) C Kolobok-4_DR      DNA/Kolobok-T2       (3132)   3496    3325 3258102 *
   236   19.6  2.9 12.5  chr7              37792463 37792508 (36489891) + Dada-tL_DR        DNA/Dada               2282   2375  (8030) 3258103 *
   345   17.2  0.0  2.9  chr7              37792475 37792546 (36489853) C Helitron-N3_DR    RC/Helitron          (1415)   1601    1532 3258104  
   266   17.9  0.0  1.8  chr7              37792509 37792565 (36489834) + MuDR-2_DR         DNA/MULE-MuDR         18089  18144  (5789) 3258105 *
   268   21.4  0.0  0.0  chr7              37793494 37793549 (36488850) C Mariner-16_DR     DNA/TcMar-Tc1          (76)   1173    1118 3258106  
   229   23.2  0.0 12.9  chr7              37793698 37793776 (36488623) C Mariner-16_DR     DNA/TcMar-Tc1        (1072)    177     108 3258107  
  7117    9.8  8.4  1.0  chr7              37793816 37794943 (36487456) + TC1DR3            DNA/TcMar-Tc1            15   1225     (0) 3258108  
   272   14.6  6.4 10.4  chr7              37795738 37795878 (36486521) C hAT-N48B_DR       DNA/hAT-Ac            (710)   1430    1375 3258109  
   259    9.8  5.8  1.9  chr7              37795835 37795886 (36486513) C EnSpm-9_DR        DNA/CMC-EnSpm        (7727)    893     840 3258110 *
   234   10.9  0.0  2.2  chr7              37795848 37795894 (36486505) C hAT-N48C_DR       DNA/hAT-Ac            (571)   1728    1683 3258109 *
   263   21.7  0.0  2.4  chr7              37796172 37796184 (36486215) C Polinton-1_DR     DNA/Maverick          (720)  17765   17683 3258111  
   287    9.9  0.0  1.4  chr7              37796185 37796256 (36486143) C EnSpm-N14_DR      DNA/CMC-EnSpm         (924)   3656    3586 3258112  
   273   15.8  0.0  5.3  chr7              37796209 37796288 (36486111) C hAT-N47C_DR       DNA/hAT-Tip100       (1206)   1253    1178 3258113 *
   240   20.3  0.5  1.9  chr7              37796996 37797087 (36485312) C Helitron-N5_DR    RC/Helitron          (7787)   1722    1683 3258114  
   220    8.5 14.6  1.9  chr7              37797540 37797585 (36484814) C EnSpm-N28_DR      DNA/CMC-EnSpm          (48)    309     258 3258115  
   367   13.5  2.7  0.0  chr7              37797586 37797659 (36484740) C DNA-6-N9_DR       DNA                     (0)   1159    1084 3258116  
  1287   14.7 16.6  0.0  chr7              37797674 37797932 (36484467) + DNA-6-N9_DR       DNA                     231    532   (627) 3258117  
   215   14.4  1.4 15.4  chr7              37797914 37797987 (36484412) C DNA8-28_DR        DNA/hAT              (3517)   3625    3561 3258118 *
  2480    7.8  1.6  4.4  chr7              37797932 37798306 (36484093) C SINE2-3_DR        SINE/tRNA-V-RTE         (3)    365       1 3258119  
  1450   14.9  3.0 37.0  chr7              37798307 37798656 (36483743) C DNA8-23_DR        DNA                  (2078)   4661    4491 3258120 *
  1484   15.0 13.9  2.5  chr7              37798367 37798660 (36483739) C HE1_DR1           SINE/tRNA-V-RTE        (48)    354      28 3258121  
   556   13.4 26.1  2.6  chr7              37798774 37798957 (36483442) + DNA8-12_DR        DNA                     100    325     (1) 3258122  
  1499    6.8  1.0  0.0  chr7              37801545 37801736 (36480663) C DNA-X-2_DR        DNA                     (0)    816     623 3258123  
 11753    1.6  3.9  0.4  chr7              37801737 37803139 (36479260) + DNA8-9_DR         DNA/hAT-Ac                1   1451     (0) 3258124  
  4040   11.2  3.4  0.2  chr7              37803140 37803749 (36478650) C DNA-X-2_DR        DNA                   (186)    630       1 3258125  
   664   17.8 17.8  0.0  chr7              37803751 37803941 (36478458) C hAT-N133_DR       DNA/hAT-Ac            (287)    336     112 3258126  
  1947   13.8  4.6 20.9  chr7              37803996 37804664 (36477735) C HATN12_DR         DNA/hAT-Ac              (0)    579       1 3258127  
   249   24.7  6.5  0.0  chr7              37805521 37805597 (36476802) C DNA21TA1_DR       DNA/TcMar-Tc1           (0)    539     458 3258128  
  5967    9.9  5.5  0.5  chr7              37805598 37806482 (36475917) C DNA2-2B_DR        DNA                     (0)    929       1 3258129  
   339   21.1 12.8  4.5  chr7              37806492 37806526 (36475873) + hAT-N134_DR       DNA/hAT?                709    759   (306) 3258130  
   978   17.5 12.7  2.3  chr7              37806527 37806801 (36475598) C ANGEL             DNA/Kolobok             (0)    309       7 3258131  
   357   22.5  8.3  1.3  chr7              37806677 37806820 (36475579) C hAT-N134_DR       DNA/hAT?              (181)    884     731 3258132 *
  5817   12.7  1.3  2.9  chr7              37806960 37807986 (36474413) C LOOPERN3_DR       DNA/Kolobok-T2          (0)   1011       1 3258133  
   246   18.6  0.0  0.0  chr7              37808015 37808057 (36474342) C LOOPERN3B_DR      DNA/Kolobok-T2        (482)    567     525 3258134 *
  1790   14.0  0.0  2.1  chr7              37808042 37808333 (36474066) C LOOPERN3B_DR      DNA/Kolobok-T2        (763)    286       1 3258134  
   229   24.8  0.0  5.9  chr7              37808334 37808410 (36473989) C DNA-N44_DR        DNA/Kolobok-T2         (21)    511     440 3258135  
  7711    0.7  0.3  0.1  chr7              37808759 37809627 (36472772) + DNA-6-N6_DR       DNA/hAT?                  1    871  (1438) 3258136  
  6914    6.0 10.2  1.7  chr7              37809627 37810674 (36471725) C CryptonV-N3_DR    DNA/Crypton-V        (7073)  13590   12455 3258137 *
  9480    0.9  0.7  0.6  chr7              37810658 37811755 (36470644) + DNA-6-N6_DR       DNA/hAT?               1210   2309     (0) 3258138  
   445   23.9  0.4 17.5  chr7              37812899 37812930 (36469469) C EnSpm-8_DR        DNA/CMC-EnSpm        (1465)   7976    7743 3258139  
   987   15.3  7.4  2.8  chr7              37812931 37813172 (36469227) C ANGEL             DNA/Kolobok             (0)    309      57 3258140  
  3767   10.7 15.5  5.3  chr7              37813580 37814387 (36468012) C Merlin-1_DR       DNA/Merlin           (5301)   5226    4341 3258141  
   853   14.8  0.6  3.8  chr7              37814254 37814415 (36467984) + DNA7-N1_DR        DNA/Zisupton           4691   4847  (5570) 3258142 *
   234   17.7  0.0  9.5  chr7              37814345 37814425 (36467974) + DNA-6-N4_DR       DNA/IS3EU              1375   1448  (2429) 3258143 *
   401   12.1  0.0  1.5  chr7              37814395 37814461 (36467938) C Mariner-N38_DR    DNA/TcMar-Tc1         (443)    104      39 3258144  
   551   20.8 15.7  1.8  chr7              37814496 37814686 (36467713) C TC1DR2            DNA/TcMar-Tc1         (157)    719     503 3258145  
   426   19.5  3.7  2.2  chr7              37814697 37814832 (36467567) C TC1DR2            DNA/TcMar-Tc1         (725)    151      14 3258145  
   218   19.3 12.5  2.9  chr7              37815469 37815532 (36466867) + EnSpm-9_DR        DNA/CMC-EnSpm          1052   1121  (7499) 3258146  
  4075    9.4  5.1  2.2  chr7              37816851 37817516 (36464883) C Harbinger-N31_DR  DNA/PIF-Harbinger       (0)    685       1 3258147  
   257   27.8  6.0  5.4  chr7              37818259 37818425 (36463974) + L1-30_DR          LINE/L1                4323   4490  (1182) 3258148  
  1248   14.7  3.5  0.4  chr7              37818466 37818691 (36463708) + L1-26_DR          LINE/L1                4313   4545   (790) 3258149  
  1084   12.9  2.0  2.0  chr7              37818692 37818889 (36463510) + SINE2-1_DR        SINE/tRNA                 1    198     (0) 3258150  
  2931   19.4  2.3  0.7  chr7              37818894 37819469 (36462930) + L1-26_DR          LINE/L1                4529   5113   (222) 3258149  
   269   23.1 10.3  0.0  chr7              37819484 37819561 (36462838) + L1-26_DR          LINE/L1                5210   5295    (40) 3258149  
   331   18.1  7.0  0.7  chr7              37819856 37819983 (36462416) + EnSpm-N13_DR      DNA/CMC-EnSpm         17514  17649  (4500) 3258151 *
   459    6.6  0.0  0.9  chr7              37819877 37819983 (36462416) + Mariner-N5C_DR    DNA/TcMar              1394   1499  (6422) 3258152 *
   677   22.4 13.5  2.8  chr7              37819894 37820122 (36462277) C Penelope-1_DR     LINE/Penelope         (461)   3985    3733 3258153 *
  1877   17.3  1.4  5.2  chr7              37819935 37820349 (36462050) + Merlin-1_DR       DNA/Merlin             4293   4692  (5835) 3258154 *
  2316   10.3  3.7  1.3  chr7              37819984 37820357 (36462042) C HE1_DR1           SINE/tRNA-V-RTE        (18)    384       2 3258155  
   417    7.1  0.0  8.8  chr7              37819984 37819995 (36462404) C piggyBac-N5_DR    DNA/PiggyBac?         (873)   1259    1151 3258156 *
   456   16.0  0.0  5.7  chr7              37820295 37820387 (36462012) + DNA7-N2_DR        DNA/hAT-hAT6           1639   1726   (288) 3258157  
   464    9.5  4.9  1.6  chr7              37822151 37822294 (36460105) C Polinton-4N1_DR   DNA/Maverick         (5594)   4842    4743 3258158  
   391   12.5  0.0  4.8  chr7              37822203 37822311 (36460088) C hAT-N48B_DR       DNA/hAT-Ac            (469)   1671    1568 3258159 *
   295    1.8 10.9  0.0  chr7              37822274 37822328 (36460071) + Helitron-N3_DR    RC/Helitron            2486   2546   (470) 3258160 *
   254   16.0  8.0  4.9  chr7              37822379 37822516 (36459883) + Helitron-N3B_DR   RC/Helitron            2892   3033  (3571) 3258161  
   206   25.5  5.0  1.9  chr7              37823023 37823122 (36459277) C EnSpm-N39C_DR     DNA/CMC-EnSpm?       (1629)   1964    1862 3258162 *
   720   20.5 15.1  1.1  chr7              37823039 37823289 (36459110) + ANGEL             DNA/Kolobok              24    309     (0) 3258163  
   408   19.2 15.9  1.3  chr7              37823339 37823470 (36458929) + Harbinger-N27_DR  DNA/PIF-Harbinger?       69    219     (1) 3258164  
  1534   13.2  4.9  0.4  chr7              37823875 37824118 (36458281) C Tc1-5_DR          DNA/TcMar-Tc1         (445)    789     535 3258165  
   625   20.9 10.9  2.3  chr7              37824290 37824490 (36457909) + Mariner-N44_DR    DNA/TcMar-Tc1           338    555    (99) 3258166  
  4640   16.1  6.3  3.4  chr7              37825785 37826784 (36455615) C Harbinger-4N1B_DR DNA/PIF-Harbinger       (0)   1163     136 3258167  
  1998   12.6  4.8  1.8  chr7              37826832 37827161 (36455238) + DIRS-N5_DR-LTR    LTR                      43    382     (0) 3258168  
  1743   13.4 21.7  0.7  chr7              37827986 37828345 (36454054) + TDR13             DNA                       1    435   (337) 3258169  
   740   11.4  0.0  0.0  chr7              37828346 37828450 (36453949) C hAT-N152_DR       DNA/hAT-Blackjack     (225)    105       1 3258170  
   325   20.9  0.0  0.0  chr7              37828393 37828459 (36453940) C MuDR-2N1_DR       DNA/MULE-MuDR        (7147)   5078    5012 3258171 *
  2646   11.7  6.2  0.2  chr7              37828468 37828887 (36453512) C TDR13             DNA                   (210)    562     118 3258172  
   367   10.7  8.9  0.0  chr7              37828887 37828942 (36453457) + TDR13             DNA                     520    580   (192) 3258173 *
   220   29.3  6.0  1.1  chr7              37828891 37828973 (36453426) + DNA9-3_DR         DNA/MULE-MuDR?         5620   5706  (5673) 3258174 *
   419    6.5  1.6  0.0  chr7              37829688 37829749 (36452650) + TDR9              DNA                      10     72   (136) 3258175  
   408   17.3  0.0  0.0  chr7              37829689 37829769 (36452630) + DNA8-10_DR        DNA/hAT-Ac             2133   2213  (1805) 3258176 *
   349    4.4  0.0  0.0  chr7              37829935 37829979 (36452420) C Merlin-1_DR       DNA/Merlin           (8337)   2190    2146 3258177  
   348    4.3  2.1  0.0  chr7              37829938 37829984 (36452415) + hAT-N164_DR       DNA/hAT-Tip100          820    867  (1173) 3258178 *
  1672   10.3  0.3 11.1  chr7              37829944 37829985 (36452414) C hAT5-N2_DR        DNA/hAT-hAT5         (1002)   1583    1269 3258179  
   304   18.3  0.0  0.0  chr7              37829980 37829994 (36452405) + Helitron-N3_DR    RC/Helitron            1525   1584  (1432) 3258180 *
  2214    5.9  0.7  0.7  chr7              37829986 37830292 (36452107) C Mariner-N38_DR    DNA/TcMar-Tc1         (111)    436     130 3258181  
  1405    7.9  5.2  0.4  chr7              37830300 37830529 (36451870) C TC1DR2            DNA/TcMar-Tc1          (32)    844     604 3258182  
  2345   12.6  1.8  0.5  chr7              37830531 37830922 (36451477) C TC1DR2            DNA/TcMar-Tc1         (474)    402       6 3258182  
   866   14.3  3.5  1.0  chr7              37831215 37831412 (36450987) C DNA9-3_DR         DNA/MULE-MuDR?        (807)  10572   10370 3258183  
   305   13.9  0.0  4.6  chr7              37832174 37832241 (36450158) C DNA-N43_DR        DNA/TcMar-Fot1        (327)    727     663 3258184  
   265   14.3  0.0  1.6  chr7              37832191 37832254 (36450145) + DNA6-6_DR         DNA                    9952  10014  (1267) 3258185 *
  1238    6.5  0.0  0.0  chr7              37832611 37832763 (36449636) C LTR-11_DR-LTR     LTR                     (0)    193      41 3258186  
   856   21.9 14.2  1.1  chr7              37833390 37833443 (36448956) + DNA9-3_DR         DNA/MULE-MuDR?         9575   9845  (1534) 3258187  
  1068    9.9 17.7  2.3  chr7              37833444 37833629 (36448770) + SINE2-4_DR        SINE/tRNA-V-RTE           6    219   (152) 3258188  
   278    7.1  2.4  0.0  chr7              37833630 37833671 (36448728) C DNA8-28_DR        DNA/hAT              (4060)   3082    3040 3258189  
  3298   11.6 22.4  0.4  chr7              37833829 37834461 (36447938) C TDR13             DNA                     (0)    772       1 3258190  
   374   15.9  0.1  0.0  chr7              37835078 37835205 (36447194) + hAT-30N1_DR       DNA/hAT-Ac             1318   1464   (569) 3258191 *
   464   14.6  1.9  0.0  chr7              37835119 37835221 (36447178) + hAT-N36C_DR       DNA/hAT                 167    271  (1646) 3258192  
   602   17.4  4.9  0.8  chr7              37835611 37835732 (36446667) C Harbinger-N23_DR  DNA/PIF-Harbinger       (0)    437     311 3258193  
  4306    8.6  8.2  1.6  chr7              37835733 37836414 (36445985) C DNA-X-10_DR       DNA                     (0)   1507     782 3258194  
  3817   11.4  3.8  6.3  chr7              37836415 37837124 (36445275) C DNA14-5-1_DR      DNA                     (0)    693       1 3258195  
  1893    8.4  4.7  0.3  chr7              37837125 37837383 (36445016) C DNA-X-10_DR       DNA                   (718)    789     519 3258194  
  4571    4.5  2.3  0.2  chr7              37837384 37837959 (36444440) + SINE3-1           SINE/5S-Deu-L2            3    590     (0) 3258196  
  2811    9.8 10.3  1.2  chr7              37837955 37838428 (36443971) C DNA-X-10_DR       DNA                   (990)    517       1 3258194 *
   424   17.5 11.3  0.0  chr7              37838446 37838542 (36443857) C Harbinger-N23_DR  DNA/PIF-Harbinger     (161)    276     169 3258193  
   654   14.8  6.5  3.8  chr7              37838574 37838728 (36443671) C DNA11TA1B_DR      DNA/CMC-EnSpm           (7)    196      38 3258197  
  1227   16.6 10.6  2.5  chr7              37838761 37839094 (36443305) + Copia-30_DR-LTR   LTR/Gypsy?                1    351   (123) 3258198  
   376   13.1  1.6  0.0  chr7              37839072 37839092 (36443307) C DNA2-14_DR        DNA                  (3353)   4269    4248 3258199 *
   354    9.8  0.0  0.0  chr7              37839093 37839133 (36443266) C HAT1-N1B_DR       DNA/hAT-Ac              (0)    739     699 3258200  
  7312    4.3  0.0  0.4  chr7              37839134 37840057 (36442342) + DNA-6-N4_DR       DNA/IS3EU                 2    921  (2956) 3258201  
   447    7.3  0.0  0.0  chr7              37840054 37840108 (36442291) C DNA-6-N4_DR       DNA                  (3142)    735     681 3258202 *
  4146    2.5  2.9  0.0  chr7              37840108 37840628 (36441771) C DNA-6-N4_DR       DNA                  (3341)    536       1 3258202  
  2477   11.5 12.3  0.8  chr7              37840629 37841066 (36441333) C HAT1-N1B_DR       DNA/hAT-Ac             (34)    705     218 3258200  
   337   17.6  4.4  0.0  chr7              37841067 37841134 (36441265) C HAT1N_DR          DNA/hAT-Ac            (894)     71       1 3258203  
   330   20.6  6.2  3.4  chr7              37841135 37841262 (36441137) C Copia-11C_DR-LTR  LTR/Gypsy?            (307)    138       1 3258204  
   319   21.5  3.8  0.0  chr7              37841135 37841145 (36441254) C DNA2-14_DR        DNA                  (5149)   2473    2392 3258205 *
   247   26.3  2.6  1.3  chr7              37841927 37842003 (36440396) + hAT-N134_DR       DNA/hAT?                771    848   (217) 3258206  
  1193   19.2 14.1  3.5  chr7              37843407 37843653 (36438746) C TDR5              DNA/CMC-EnSpm          (50)    481     200 3258207  
  1458    9.8  0.0  2.0  chr7              37843654 37843861 (36438538) C TDR19C            DNA/hAT-Charlie       (192)    204       1 3258208  
   363    0.0  5.9  5.9  chr7              37843862 37843910 (36438489) C EnSpm-N7_DR       DNA/CMC-EnSpm         (648)   1591    1543 3258207 *
   542   11.2  0.0  0.0  chr7              37843909 37843988 (36438411) C EnSpm-N7_DR       DNA/CMC-EnSpm        (2159)     80       1 3258209  
   356   18.1 21.8  6.4  chr7              37844006 37844211 (36438188) C Harbinger-N23_DR  DNA/PIF-Harbinger     (190)    247      12 3258210  
   488   13.8  0.0  0.0  chr7              37844215 37844294 (36438105) C TDR9              DNA                   (128)     80       1 3258211 *
  2680    8.7  0.3  0.6  chr7              37844224 37844581 (36437818) C SINE2-4_DR        SINE/tRNA-V-RTE         (0)    371      15 3258212  
  1853   14.6  0.5 14.0  chr7              37844230 37844627 (36437772) + DNA8-23_DR        DNA                    1706   2056  (4683) 3258213 *
  1618   16.5  3.5 15.9  chr7              37844247 37844687 (36437712) C DIRS-1E-LTR_DR    LTR/Ngaro             (174)    516     129 3258214 *
  5777    3.3  0.0  0.3  chr7              37844692 37845367 (36437032) C HarbingerN2_DR    DNA/PIF-Harbinger       (0)    674       1 3258215  
   673   18.9  0.8  0.6  chr7              37845368 37845496 (36436903) C DIRS-1-LTR_DR     LTR/Ngaro             (508)    114       1 3258216  
   338   16.7  1.2  2.5  chr7              37845558 37845637 (36436762) C hAT-N21B_DR       DNA/hAT-Ac              (1)   1300    1222 3258217  
   439   18.1  0.9 12.8  chr7              37845714 37845827 (36436572) C hAT-N127_DR       DNA/hAT-Charlie      (3050)   7266    7165 3258218  
   294   12.4 15.2  3.9  chr7              37845824 37845915 (36436484) C ASAT_CY           Satellite             (139)    123      22 3258219 *
   643   16.4  7.2  7.6  chr7              37846158 37846394 (36436005) + TDR6              DNA                       1    236    (14) 3258220  
   706   15.1  4.7  1.3  chr7              37847128 37847275 (36435124) C HATN17_DR         DNA/hAT-Tip100       (1028)    519     367 3258221 *
  2152    9.4 11.7  0.8  chr7              37847161 37847503 (36434896) C HE1_DR1           SINE/tRNA-V-RTE        (18)    384       5 3258222  
   420   15.6  2.5  5.1  chr7              37847441 37847521 (36434878) + DNA7-N2_DR        DNA/hAT-hAT6           1638   1716   (298) 3258223 *
  1452   18.4  4.7 21.8  chr7              37847847 37848192 (36434207) C DNA8-8B_DR        DNA/hAT-Charlie       (321)    902     353 3258224 *
  1733   13.7 16.7  0.3  chr7              37847860 37848195 (36434204) C DNA-8-30_DR       DNA/hAT-Ac             (55)    967     577 3258225  
  1494   11.2 10.5  0.3  chr7              37848193 37848486 (36433913) C DNA-8-30_DR       DNA/hAT-Ac            (692)    330       7 3258225 *
  3403   13.0  6.0  0.2  chr7              37848487 37849085 (36433314) + hAT-N25_DR        DNA/hAT-Ac               28    661   (168) 3258226  
   209    7.7  2.5  2.5  chr7              37849086 37849125 (36433274) + hAT-N25B_DR       DNA/hAT-Ac              598    637    (83) 3258227  
  5343    5.2 11.5  1.5  chr7              37849127 37849893 (36432506) + hAT-N34B_DR       DNA/hAT-Ac                1    842     (0) 3258228  
   600   10.0  1.1  0.0  chr7              37849894 37849983 (36432416) + hAT-N25B_DR       DNA/hAT-Ac              630    720     (0) 3258229  
   801   14.5  8.2  6.7  chr7              37850833 37851039 (36431360) + TE-X-6B_DR        DNA/Crypton-A           348    557    (17) 3258230  
  2681    9.5  5.1  0.4  chr7              37851318 37851752 (36430647) + HATN10_DR         DNA/hAT-Ac                1    455     (0) 3258231  
  1771   14.2 10.6  2.5  chr7              37852851 37853226 (36429173) C hAT-N86_DR        DNA/hAT-Ac              (0)    544     139 3258232 *
  4713   11.0 14.9  2.1  chr7              37853223 37854093 (36428306) C hAT-N57_DR        DNA/hAT-Ac            (306)    980       1 3258233  
   666   11.2  0.0 11.1  chr7              37854094 37854243 (36428156) C hAT-N86_DR        DNA/hAT-Ac            (407)    137       3 3258232  
  1307   22.8  2.2  1.9  chr7              37854619 37854985 (36427414) + Merlin-N1_DR      DNA/Merlin                2    369     (0) 3258234  
   248   17.5 22.2  4.8  chr7              37855188 37855295 (36427104) + hAT-N88_DR        DNA/hAT-Ac                1    126   (456) 3258235  
  1588    6.0  0.0  5.1  chr7              37855448 37855675 (36426724) + CR1-55_DR         LINE/L2                 378    594   (542) 3258236  
  3567   12.0  8.6  1.2  chr7              37855680 37856309 (36426090) + hAT-N42_DR        DNA/hAT-Ac                3    678    (35) 3258237  
  3025    8.4 11.5  1.5  chr7              37856314 37856808 (36425591) + CR1-55_DR         LINE/L2                 587   1130     (6) 3258236  
   707   12.4  4.5  2.2  chr7              37856801 37856932 (36425467) + hAT-N88_DR        DNA/hAT-Ac              258    392   (190) 3258238 *
   662   21.8 16.7  5.5  chr7              37856940 37857250 (36425149) + Harbinger-N22_DR  DNA/PIF-Harbinger         2    345     (0) 3258239  
   208   19.5 14.7  2.8  chr7              37858905 37858999 (36423400) C EnSpm-N25_DR      DNA/CMC-EnSpm        (1899)   2787    2682 3258240  
  2282    7.7  0.7  0.3  chr7              37859956 37860255 (36422144) + TDR19C            DNA/hAT-Charlie           1    301    (95) 3258241  
   810   19.6  4.0  3.6  chr7              37860165 37860253 (36422146) C ENSPM-6_DR        DNA/CMC-EnSpm       (12970)  19646   19557 3258242 *
  2380    9.5  0.6  0.6  chr7              37860254 37860581 (36421818) C Harbinger-N10_DR  DNA/PIF-Harbinger       (0)    328       1 3258243  
   275   20.4 11.0  3.1  chr7              37860582 37860650 (36421749) + ENSPM-6_DR        DNA/CMC-EnSpm         19563  19638 (12978) 3258244 *
   611    6.9 11.5  0.0  chr7              37860584 37860670 (36421729) + TDR19C            DNA/hAT-Charlie         300    396     (0) 3258245  
   402   15.2  0.0  0.0  chr7              37860612 37860677 (36421722) C TDR19             DNA/hAT-Charlie       (144)    261     196 3258246 *
   205   21.9  0.0  7.3  chr7              37860762 37860820 (36421579) C EnSpm-N49B_DR     DNA/CMC-EnSpm         (962)   1588    1534 3258247 *
   252   10.4  2.0  2.0  chr7              37860788 37860836 (36421563) C IS3EU-5_DR        DNA/IS3EU            (2483)   5805    5757 3258248  
  5194   14.8  7.2  5.2  chr7              37863455 37864651 (36417748) C HATN2_DR          DNA/hAT                 (0)   1219       1 3258249  
  2919   11.6  2.9 16.5  chr7              37866051 37866681 (36415718) + Mariner-N14_DR    DNA/TcMar-Tigger          1    557    (23) 3258250  
  4056   10.6  2.2  1.8  chr7              37867491 37868163 (36414236) C HarbingerN3_DR    DNA/PIF-Harbinger     (388)    676       1 3258251  
   307   24.7  1.4  4.3  chr7              37869002 37869145 (36413254) + ASAT_CY           Satellite                17    156   (106) 3258252  
  4419   15.2  2.0  4.2  chr7              37870565 37871414 (36410985) + DNA-3-2B_DR       DNA/PIF-Harbinger         1    832     (0) 3258253  
   205   11.4 15.9  0.0  chr7              37872326 37872369 (36410030) C Merlin-2_DR       DNA/Merlin           (6503)   7418    7368 3258254 *
   475   18.7  8.7  9.3  chr7              37872331 37872404 (36409995) + IS3EU-1_DR        DNA/IS3EU              3903   4084  (4620) 3258255  
   584   13.1  3.7  1.8  chr7              37872405 37872513 (36409886) C ANGEL             DNA/Kolobok           (108)    201      91 3258256  
   815   18.8  9.9  1.7  chr7              37873678 37873711 (36408688) + EnSpm-6N1_DR      DNA/CMC-EnSpm          4023   4260  (4974) 3258257  
   945   13.5  8.6  0.5  chr7              37873712 37873897 (36408502) C HATN10_DR         DNA/hAT-Ac              (0)    455     255 3258258  
  1402   14.8 14.9  0.7  chr7              37873899 37874254 (36408145) C hAT-N58_DR        DNA/hAT-Ac              (1)    790     145 3258259 *
  2655   15.2  4.2  2.3  chr7              37874248 37874724 (36407675) C Harbinger-8N2_DR  DNA/PIF-Harbinger       (0)    548      63 3258260  
   386   14.5  4.4  8.3  chr7              37874738 37874850 (36407549) C HATN10B_DR        DNA/hAT-Ac            (454)    154      46 3258261  
   224   21.7 13.0  0.0  chr7              37874781 37874872 (36407527) + CryptonV-N1_DR    DNA/Crypton-V          5447   5550  (4501) 3258262 *
   338   22.3  0.0 14.8  chr7              37874930 37875045 (36407354) C Kolobok-N10B_DR   DNA/Kolobok             (0)    271     171 3258263 *
   487   20.6  3.9  5.9  chr7              37875042 37875196 (36407203) C DNA2-8_DR         DNA/CMC-EnSpm        (1729)   2678    2527 3258264  
   746   13.0  4.4 10.8  chr7              37875286 37875510 (36406889) C L2-3_DRe          LINE/L2                 (2)   5066    4855 3258265  
   777   18.3 19.1  0.8  chr7              37875539 37875753 (36406646) + Kolobok-N10B_DR   DNA/Kolobok              18    271     (0) 3258266  
   387   19.5 10.1  0.8  chr7              37877264 37877382 (36405017) + HarbingerN5_DR    DNA/PIF-Harbinger         1    130   (731) 3258267  
   201   21.9  0.5 25.7  chr7              37877383 37877453 (36404946) + DNA2-13_DR        DNA                    4578   4729  (1169) 3258268 *
   536   15.1  3.2  0.0  chr7              37877448 37877540 (36404859) C DNA-3-6B_DR       DNA/Zator?            (258)     97       2 3258269  
   268   22.2  6.0  3.5  chr7              37877471 37877554 (36404845) C hAT-N20_DR        DNA/hAT-Ac            (821)    952     867 3258270 *
   242   26.4  5.5  0.0  chr7              37877651 37877676 (36404723) C CryptonV-N3_DR    DNA/Crypton-V        (1210)  19453   19358 3258271  
   328   16.9  1.5  0.0  chr7              37877677 37877741 (36404658) + HarbingerN5_DR    DNA/PIF-Harbinger       295    360   (501) 3258272  
   421   20.8 13.7  4.3  chr7              37877937 37878147 (36404252) + DNA2-13_DR        DNA                    4941   5170   (728) 3258273 *
   794   24.1  9.7  0.0  chr7              37877990 37878184 (36404215) + HarbingerN5_DR    DNA/PIF-Harbinger       645    858     (3) 3258274  
   233   22.4  3.8  3.8  chr7              37879204 37879282 (36403117) C hAT-12_DR         DNA/hAT-Charlie      (2631)     81       3 3258275  
   209   19.5  2.6  8.1  chr7              37879611 37879688 (36402711) C DNA-2-16_DR       DNA/CMC-EnSpm         (439)   1273    1200 3258276  
   201   20.2 11.1  2.3  chr7              37879826 37879906 (36402493) + DNA2-14_DR        DNA                    1322   1409  (6213) 3258277  
   338   14.8  3.3  0.0  chr7              37879976 37880036 (36402363) C L2-2_DRe          LINE/L2                 (3)   4235    4173 3258278  
   239   21.6  1.5  3.0  chr7              37879982 37880048 (36402351) C EnSpm-N49_DR      DNA/CMC-EnSpm        (1448)   2322    2257 3258279 *
   200   12.1  0.0  0.0  chr7              37880798 37880830 (36401569) C Dada-U1A_DR       DNA/Dada             (7693)   3286    3254 3258280  
  7802   14.4  5.7  7.4  chr7              37881038 37882838 (36399561) C hAT-N20_DR        DNA/hAT-Ac              (0)   1773       1 3258281  
   205   18.5 11.1  0.0  chr7              37883198 37883251 (36399148) + DNA-2-32_DR       DNA/CMC-EnSpm?            8     67  (8715) 3258282  
   200   17.0  2.1  0.0  chr7              37883234 37883280 (36399119) + DNA2-16_DR        DNA                   12654  12701  (5350) 3258283 *
   208   20.4  2.0  0.0  chr7              37883485 37883533 (36398866) + CryptonV-N6_DR    DNA/Crypton-V           497    546    (16) 3258284  
  4003   14.6 14.1  2.0  chr7              37884999 37885879 (36396520) + hAT-N121_DR       DNA/hAT-Ac                1    985     (0) 3258285  
   357   20.0  2.2  1.1  chr7              37885996 37886086 (36396313) + hAT-N35B_DR       DNA/hAT-Ac             1179   1270   (342) 3258286 *
  1027   14.0  2.2  0.0  chr7              37886014 37886191 (36396208) C DNA-1-11_DR       DNA                    (23)    701     520 3258287  
   244   17.3  3.9  0.0  chr7              37886240 37886291 (36396108) + Kolobok-4N1_DR    DNA/Kolobok-T2          976   1029   (640) 3258288  
   731   18.8 17.0  1.7  chr7              37887513 37887712 (36394687) + DNA2-2B_DR        DNA                       1    230   (699) 3258289  
   601   18.3  2.1  3.6  chr7              37887779 37887920 (36394479) C EnSpm-3N1_DR      DNA/CMC-EnSpm           (9)    174      35 3258290  
   244   12.9  0.0 22.4  chr7              37887940 37887999 (36394400) + DNA2-2B_DR        DNA                     290    338   (591) 3258291  
   461   25.6  2.5  0.8  chr7              37888127 37888244 (36394155) + DNA2-2B_DR        DNA                     667    786   (143) 3258292  
   242   13.2 24.5  0.0  chr7              37888632 37888684 (36393715) + hAT-N66B_DR       DNA/hAT-Charlie          64    129    (66) 3258293  
   300   30.4  4.7  3.7  chr7              37889278 37889293 (36393106) C EnSpm-N36_DR      DNA/CMC-EnSpm        (2015)   1210    1087 3258294  
  1373    9.6  0.0  0.0  chr7              37889294 37889479 (36392920) C TDR19C            DNA/hAT-Charlie       (195)    201      16 3258295  
  3061    7.2  0.5  0.5  chr7              37889480 37889872 (36392527) + HarbingerN6_DR    DNA/PIF-Harbinger         1    393     (0) 3258296  
   220    9.4  0.0  0.0  chr7              37889873 37889903 (36392496) + TDR19C            DNA/hAT-Charlie         177    207   (189) 3258297 *
   536   29.4  1.8  2.7  chr7              37889903 37889926 (36392473) C DNA2-16_DR        DNA                  (3994)  14057   14036 3258298  
  2020   12.9  4.3  3.5  chr7              37889927 37890319 (36392080) C TDR19C            DNA/hAT-Charlie         (0)    396       1 3258299  
   241   26.5  0.0  0.0  chr7              37890263 37890330 (36392069) C CryptonV-N5_DR    DNA/Crypton-V       (21468)   3069    3002 3258300 *
   489   13.6 17.1  0.8  chr7              37892393 37892503 (36389896) C DNA-2-29_DR       DNA                     (3)    129       1 3258301  
   291   22.7  5.4  0.9  chr7              37892407 37892517 (36389882) C Zisupton-6_DR     DNA/Zisupton        (12530)   9586    9471 3258302 *
   209   16.6  6.6  1.6  chr7              37892595 37892655 (36389744) + L1-63_DR          LINE/L1                3648   3711  (1247) 3258303  
  2001   16.2 10.1  2.7  chr7              37893683 37894249 (36388150) C hAT-N52_DR        DNA/hAT-Ac              (0)    683       1 3258304  
   251   24.2  6.1  0.0  chr7              37894389 37894454 (36387945) + EnSpm-N44_DR      DNA/CMC-EnSpm          7266   7335  (1317) 3258305  
   233   21.3  4.9  0.0  chr7              37894506 37894566 (36387833) + DNA2-7_DR         DNA                    4806   4869  (4781) 3258306  
  3835   10.9  8.7  1.8  chr7              37896250 37896937 (36385462) + CR1-44_DR         LINE/L2                1014   1748    (96) 3258307  
   509    9.9  0.0  0.0  chr7              37896957 37897027 (36385372) + HATN10B_DR        DNA/hAT-Ac              126    196   (412) 3258308  
   411   17.9  0.0  9.3  chr7              37897024 37897140 (36385259) C CryptonV-N1_DR    DNA/Crypton-V        (5174)   4877    4771 3258309 *
   364   23.5  9.4  5.9  chr7              37897980 37898192 (36384207) + DNA2-8_DR         DNA/CMC-EnSpm          1493   1712  (2695) 3258310  
   338   24.0  7.8  6.1  chr7              37897981 37898237 (36384162) C EnSpm-7_DR        DNA/CMC-EnSpm        (1613)   9421    9161 3258311 *
   755   20.1  9.0  2.4  chr7              37898010 37898241 (36384158) + ANGEL             DNA/Kolobok              37    283    (26) 3258312  
  1425   17.0 12.9  1.6  chr7              37898242 37898566 (36383833) C DIRS-4N1-LTR_DR   LTR/Ngaro               (0)    354       1 3258313  
   759   10.0 13.2  0.6  chr7              37899732 37899882 (36382517) + DNA11TA1B_DR      DNA/CMC-EnSpm             3    172    (31) 3258314  
   243    3.0  0.0  2.9  chr7              37899855 37899889 (36382510) C DNA11TA1_DR       DNA/CMC-EnSpm          (28)    175     142 3258315 *
   953    8.8  2.2  0.0  chr7              37900015 37900150 (36382249) + TC1DR3            DNA/TcMar-Tc1             1    139  (1086) 3258316  
  5903    8.9  0.9  0.1  chr7              37900153 37900947 (36381452) + TC1DR3            DNA/TcMar-Tc1           395   1195    (30) 3258317  
   218   17.9  6.5 10.0  chr7              37900989 37901081 (36381318) + EnSpm-17_DR       DNA/CMC-EnSpm          2679   2768  (6508) 3258318 *
   334   25.3  4.1 14.8  chr7              37901018 37901035 (36381364) C EnSpm-7_DR        DNA/CMC-EnSpm        (1613)   9421    9340 3258319  
   946   21.4  3.0  2.7  chr7              37901036 37901333 (36381066) C ANGEL             DNA/Kolobok            (10)    299       1 3258320  
   334   25.3  4.1 14.8  chr7              37901334 37901383 (36381016) C EnSpm-7_DR        DNA/CMC-EnSpm        (1613)   9339    9090 3258319  
  2510    6.0  1.5  0.6  chr7              37902122 37902458 (36379941) + Mariner-4_DR      DNA/TcMar-Tc1             1    340  (1287) 3258321  
   401    4.2  0.0  0.0  chr7              37902459 37902506 (36379893) + HarbingerN6_DR    DNA/PIF-Harbinger         1     48   (345) 3258322 *
  2408    3.2  0.0  0.0  chr7              37902505 37902781 (36379618) + HarbingerN6_DR    DNA/PIF-Harbinger       117    393     (0) 3258323  
  1763    5.6  5.1  3.0  chr7              37902782 37903037 (36379362) + Mariner-4_DR      DNA/TcMar-Tc1           338    598  (1029) 3258324  
  1363   10.1  0.0  0.0  chr7              37903057 37903254 (36379145) C TDR8D             DNA                    (96)    583     386 3258325  
   672   25.4  5.1  4.2  chr7              37903245 37903255 (36379144) + DNA-6-N5B_DR      DNA                    1728   1784  (1739) 3258326 *
  1322   12.4  0.0  0.0  chr7              37903256 37903448 (36378951) C TDR3B             DNA/hAT-Charlie         (0)    193       1 3258327  
   672   25.4  5.1  4.2  chr7              37903449 37903478 (36378921) + DNA-6-N5B_DR      DNA                    1785   1963  (1560) 3258326  
  4441    5.5 31.6  0.0  chr7              37903834 37904609 (36377790) + Mariner-4_DR      DNA/TcMar-Tc1           591   1611    (16) 3258328  
   207    8.6  2.9  0.0  chr7              37904890 37904924 (36377475) C hAT-N171_DR       DNA/hAT-hAT5            (0)    762     727 3258329  
   355   16.0  0.0  0.0  chr7              37905398 37905503 (36376896) + hAT-30N1_DR       DNA/hAT-Ac             1312   1417   (616) 3258330  
   224   17.9  0.0  0.0  chr7              37905462 37905517 (36376882) C DNA-N4_DR         DNA                   (360)    682     627 3258331 *
   241   25.0  0.0  3.1  chr7              37905474 37905539 (36376860) + hAT-N159_DR       DNA/hAT-Ac             1512   1575   (247) 3258332  
   205   24.9 10.1  2.3  chr7              37905811 37905822 (36376577) + hAT-N134_DR       DNA/hAT?                715    840   (223) 3258333  
   211   22.1  0.0  9.4  chr7              37905823 37905835 (36376564) + EnSpm-N47B_DR     DNA/CMC-EnSpm?         1271   1274   (158) 3258334  
   559   21.8 22.0  4.2  chr7              37905836 37906099 (36376300) + ANGEL             DNA/Kolobok               1    309     (0) 3258335  
   220   24.5  2.4  8.5  chr7              37905996 37906120 (36376279) C EnSpm-N40B_DR     DNA/CMC-EnSpm        (2423)   3084    2967 3258336 *
   226   21.5  0.0 16.3  chr7              37906023 37906122 (36376277) C IS3EU-4_DR        DNA/IS3EU           (10662)   4367    4282 3258337  
   462   25.0  4.5  0.5  chr7              37907867 37908043 (36374356) C hAT-N201_DR       DNA/hAT-Ac              (0)    694     511 3258338  
   320   11.9  5.1  0.0  chr7              37908689 37908747 (36373652) + REX1-5_DR         LINE/Rex-Babar          684    745  (1914) 3258339  
   266   19.6  0.0  0.0  chr7              37908733 37908745 (36373654) C TDR8B             DNA/hAT-Ac            (119)    844     794 3258340 *
  9094    4.3  2.7  0.3  chr7              37908751 37909878 (36372521) + TDR8              DNA/PIF-Harbinger         1   1155     (0) 3258341  
   326    2.6  0.0  0.0  chr7              37909846 37909883 (36372516) C Harbinger-2_DR    DNA/PIF-Harbinger    (4289)     38       1 3258342 *
 11502    9.1  9.0  0.3  chr7              37909884 37911605 (36370794) + REX1-5_DR         LINE/Rex-Babar          743   2614    (45) 3258343  
   307   18.4 12.9  6.8  chr7              37912391 37912530 (36369869) + ASAT_CY           Satellite                58    205    (57) 3258344  
   202   15.0  0.0 14.6  chr7              37912984 37913030 (36369369) + BEL25-I_DR        LTR/Pao                4444   4484  (1342) 3258345  
   247   16.1 22.7  0.9  chr7              37913274 37913361 (36369038) + hAT-N127_DR       DNA/hAT-Charlie        9128   9234  (1082) 3258346 *
  1113   16.3 18.6  0.9  chr7              37913344 37913628 (36368771) + Kolobok-N10C_DR   DNA/Kolobok               5    339     (5) 3258347  
   247   15.9  5.2  8.6  chr7              37913546 37913641 (36368758) + EnSpm-7_DR        DNA/CMC-EnSpm          9332   9424  (1610) 3258348 *
   845   18.7  6.2  2.4  chr7              37914689 37914929 (36367470) + TDR6              DNA                       1    250     (0) 3258349  
  1007   20.1 12.4  0.8  chr7              37914951 37915176 (36367223) C DNA25TWA2_DR      DNA                   (209)    593     342 3258350  
  4505   10.3  1.6  0.0  chr7              37915209 37915848 (36366551) C Harbinger3_DR     DNA/PIF-Harbinger       (0)   3599    2950 3258351  
  1803    8.4  1.6  2.8  chr7              37915845 37916100 (36366299) C Harbinger3_DR     DNA/PIF-Harbinger    (2283)   1316    1064 3258352 *
  1805   20.2  2.7  1.7  chr7              37916069 37916100 (36366299) C DNA8-28_DR        DNA/hAT              (3692)   3450    3175 3258353  
  2763    7.9  0.8  0.5  chr7              37916101 37916467 (36365932) + SINE2-3_DR        SINE/tRNA-V-RTE           1    368     (0) 3258354  
   591    7.4  1.2  0.0  chr7              37916468 37916548 (36365851) C Harbinger3_DR     DNA/PIF-Harbinger    (2520)   1079     998 3258352 *
  1805   20.2  2.7  1.7  chr7              37916468 37916481 (36365918) C DNA8-28_DR        DNA/hAT              (3692)   3174    3034 3258353  
  2375   13.0  4.7  0.5  chr7              37916546 37916946 (36365453) C Harbinger3_DR     DNA/PIF-Harbinger    (3181)    418       1 3258355  
  1517   15.4  0.0 14.4  chr7              37916960 37917293 (36365106) C DNA25TWA2_DR      DNA                   (509)    293       2 3258350  
   236   13.2  0.0  0.0  chr7              37917260 37917297 (36365102) + EnSpm-N10_DR      DNA/CMC-EnSpm          4098   4135  (5173) 3258356 *
   283   19.6  1.5  7.2  chr7              37917617 37917748 (36364651) + EnSpm-21_DR       DNA/CMC-EnSpm          6854   6978  (2172) 3258357  
   204   14.1  0.0  0.0  chr7              37917661 37917759 (36364640) + Gypsy-31-LTR_DR   LTR/Gypsy                63    161   (793) 3258358 *
   367   15.1 11.1  3.2  chr7              37917672 37917690 (36364709) C DIRS-8B_DR        LTR/Ngaro            (2382)   4931    4877 3258359  
   424    8.5  7.5  0.0  chr7              37917691 37917784 (36364615) + Helitron-2_DR     RC/Helitron            6036   6136 (21276) 3258360  
   367   15.1 11.1  3.2  chr7              37917785 37917815 (36364584) C DIRS-8B_DR        LTR/Ngaro            (2382)   4876    4777 3258359  
   205   25.0 10.0  2.3  chr7              37917992 37918151 (36364248) C hAT-27N1_DR       DNA/hAT-Ac             (41)    690     519 3258361  
  1724   14.8  5.3  2.2  chr7              37918210 37918568 (36363831) C I-3_DR            LINE/I                  (0)   5426    5057 3258362  
   248   21.1  6.7 13.1  chr7              37918616 37918882 (36363517) C hAT-27N1_DR       DNA/hAT-Ac            (301)    430     179 3258361  
  1329   12.2  2.5 26.1  chr7              37920014 37920520 (36361879) C Mariner-N31_DR    DNA/TcMar-Tc1          (27)    513     104 3258363  
  8104    5.6 17.6  1.7  chr7              37920521 37921803 (36360596) C Mariner-N19_DR    DNA/TcMar-ISRm11        (0)   1486       1 3258364  
   347    8.5  0.0  0.0  chr7              37921804 37921862 (36360537) C Mariner-N31_DR    DNA/TcMar-Tc1         (451)     89      31 3258363  
   567   19.1  6.4  0.0  chr7              37922193 37922333 (36360066) + ASAT_CY           Satellite                48    197    (65) 3258365  
   307   22.9  9.9  6.2  chr7              37922334 37922356 (36360043) + DNA9-5_DR         DNA                    4278   4416   (511) 3258366  
   215   10.6  0.0  0.0  chr7              37922905 37922951 (36359448) C hAT-N48B_DR       DNA/hAT-Ac            (595)   1545    1499 3258367  
  3039   14.2  2.6 10.9  chr7              37923236 37923757 (36358642) C hAT-N202_DR       DNA/hAT-Tip100        (921)    964     505 3258368  
  2656    6.6  2.8  0.0  chr7              37923758 37924149 (36358250) C Mariner-N38_DR    DNA/TcMar-Tc1           (0)    547     145 3258369  
   960   16.3 15.2  9.9  chr7              37923808 37924203 (36358196) + ENSPM-6_DR        DNA/CMC-EnSpm          2327   2741 (29875) 3258370 *
   251    8.3 10.2  1.9  chr7              37924167 37924215 (36358184) C EnSpm-N13_DR      DNA/CMC-EnSpm       (14487)   7662    7610 3258371 *
   321   29.9  0.0  4.4  chr7              37925521 37925639 (36356760) C Harbinger-N19_DR  DNA/PIF-Harbinger      (78)    545     432 3258372  
   213   26.6  0.0  3.1  chr7              37925716 37925781 (36356618) + Harbinger-N31B_DR DNA/PIF-Harbinger        28     91   (590) 3258373  
  3406    6.9  0.0  0.4  chr7              37925807 37926271 (36356128) C Mariner-N38_DR    DNA/TcMar-Tc1          (84)    463       1 3258374  
   609   16.1  3.8 11.7  chr7              37926272 37926302 (36356097) + Dada-U1A_DR       DNA/Dada               3895   3910  (7069) 3258375  
   252   28.2  0.0  0.0  chr7              37926275 37926352 (36356047) + Harbinger-N28_DR  DNA/PIF-Harbinger       165    242   (420) 3258376 *
   254   19.6  0.0  0.0  chr7              37928029 37928084 (36354315) + Mariner-6_DR      DNA/TcMar-Tc1             1     56  (1573) 3258377  
   251    7.7  0.0  2.6  chr7              37928093 37928132 (36354267) + EnSpm-N13_DR      DNA/CMC-EnSpm          7621   7659 (14490) 3258378  
   217   16.0  7.8  1.9  chr7              37928094 37928144 (36354255) C hAT-N21B_DR       DNA/hAT-Ac             (71)   1230    1177 3258379 *
   616   12.5 19.9  1.2  chr7              37928101 37928246 (36354153) C Kolobok-4_DR      DNA/Kolobok-T2       (3134)   3497    3325 3258380 *
  3171    7.2  6.3  0.6  chr7              37928117 37928605 (36353794) + Mariner-N38_DR    DNA/TcMar-Tc1            30    546     (1) 3258381  
   245   28.4  1.9  1.9  chr7              37928723 37928826 (36353573) + I-3_DR            LINE/I                 4637   4740   (686) 3258382  
   268   13.0  3.7  0.0  chr7              37929002 37929055 (36353344) + hAT-N21B_DR       DNA/hAT-Ac             1186   1241    (60) 3258383  
   802   19.7 20.0  4.3  chr7              37929342 37929681 (36352718) C Mariner-6_DR      DNA/TcMar-Tc1        (1236)    393       3 3258384  
   379   19.8  7.0  2.5  chr7              37929750 37929863 (36352536) + Harbinger-N27_DR  DNA/PIF-Harbinger?        3    121    (99) 3258385  
   593   18.4  4.0  0.0  chr7              37930308 37930459 (36351940) C EnSpm-N4B_DR      DNA/CMC-EnSpm?         (50)    170      13 3258386  
   362   20.7  3.9  7.1  chr7              37930508 37930522 (36351877) C DNA-N33_DR        DNA                  (1021)    682     672 3258387  
  1757   11.6  2.3  1.6  chr7              37930523 37930828 (36351571) C ANGEL             DNA/Kolobok             (1)    308       1 3258388  
   249   24.2  1.5  0.0  chr7              37930770 37930835 (36351564) C DNA6-1_DR         DNA/hAT-hAT5          (563)    586     520 3258389 *
   792   20.4  3.8  2.3  chr7              37930829 37931039 (36351360) + DNA-3-4_DR        DNA/PIF-Harbinger        28    241     (0) 3258390  
   316   10.4  0.0  0.0  chr7              37932011 37932058 (36350341) + DNA11TA1B_DR      DNA/CMC-EnSpm             2     49   (154) 3258391  
  2914   11.7  5.5  1.0  chr7              37932059 37932529 (36349870) + TDR13             DNA                       1    492   (280) 3258392  
  2351    8.2  0.0  0.0  chr7              37932530 37932847 (36349552) C DNA13TA1a_DR      DNA/TcMar-Tc1           (0)    318       1 3258393  
  1242   10.8 20.3  0.4  chr7              37932850 37933081 (36349318) + TDR13             DNA                     495    772     (0) 3258394  
   647   13.8 11.1  1.6  chr7              37933082 37933223 (36349176) + DNA11TA1B_DR      DNA/CMC-EnSpm            51    203     (0) 3258395  
   213    6.1  0.0  6.1  chr7              37933806 37933840 (36348559) C DNAX-16_DR        DNA                    (54)    369     337 3258396  
   287   17.8  0.0  2.7  chr7              37933845 37933919 (36348480) + DNA-TA-4_DR       DNA/TcMar              4605   4677  (5118) 3258397 *
   324    8.2  0.0  4.9  chr7              37933862 37933925 (36348474) + hAT-N137_DR       DNA/hAT-Ac             2669   2729   (842) 3258398  
   266   18.7  0.0  1.3  chr7              37933926 37933937 (36348462) + TDR9              DNA                      33    107   (101) 3258399  
   351   21.0  4.9  1.2  chr7              37933943 37933962 (36348437) C DNA7-N2_DR        DNA/hAT-hAT6          (291)   1723    1701 3258400  
  2372    6.2  8.3  0.3  chr7              37933963 37934301 (36348098) + SINE2-3_DR        SINE/tRNA-V-RTE           1    366     (2) 3258401  
   886   16.3  1.1  2.2  chr7              37934155 37934336 (36348063) + ERV1-N1-I_DR      LTR/ERV1               1649   1828  (3689) 3258402 *
   504   13.3  0.0  1.2  chr7              37934355 37934438 (36347961) C DNAX-16_DR        DNA                   (267)    156      74 3258396  
   418   23.9  6.3  3.4  chr7              37934638 37934780 (36347619) + Mariner-N27_DR    DNA/TcMar-ISRm11       1007   1153    (33) 3258403  
   303   24.4  6.7  3.9  chr7              37934784 37934798 (36347601) C EnSpm-N39C_DR     DNA/CMC-EnSpm?       (1619)   1974    1823 3258404  
   462   20.4 12.8  0.7  chr7              37934799 37934931 (36347468) C ANGEL             DNA/Kolobok             (0)    309     161 3258405  
   401   18.9  9.2  2.4  chr7              37934828 37934946 (36347453) + EnSpm-17_DR       DNA/CMC-EnSpm          3237   3363  (5913) 3258406 *
   855   16.2  2.3  0.6  chr7              37934954 37935127 (36347272) C EnSpm-N4_DR       DNA/CMC-EnSpm          (35)    177       1 3258407  
  1643    3.3  8.5  0.0  chr7              37935130 37935340 (36347059) C Mariner-N8_DR     DNA/TcMar               (0)    229       1 3258408  
   257   14.3 14.3  0.0  chr7              37935300 37935348 (36347051) + ENSPM-6_DR        DNA/CMC-EnSpm         17870  17925 (14691) 3258409 *
   207   23.2  0.0  3.6  chr7              37935641 37935698 (36346701) C DIRS-N5_DR-LTR    LTR                   (320)     62       7 3258410  
  2228   10.3 15.8  1.1  chr7              37935816 37936278 (36346121) C Mariner-N31_DR    DNA/TcMar-Tc1           (0)    540      11 3258411  
   542   15.1 10.1  2.2  chr7              37936427 37936595 (36345804) C EnSpm-N21_DR      DNA/CMC-EnSpm         (123)    356     175 3258412  
   251   24.5  0.0  0.0  chr7              37936617 37936665 (36345734) C ENSPM-6_DR        DNA/CMC-EnSpm       (13384)  19232   19184 3258413  
   243   30.5  6.1  8.1  chr7              37936666 37936780 (36345619) + EnSpm-N36_DR      DNA/CMC-EnSpm           688    848  (2377) 3258414  
  4727   10.0 17.0  0.4  chr7              37937313 37938116 (36344283) + TDR2              DNA/TcMar-Tc1             1    937     (0) 3258415  
  3446    8.0  3.2  1.2  chr7              37939534 37940037 (36342362) C TDR2              DNA/TcMar-Tc1           (4)    933     420 3258416  
   718    6.3  1.1  0.0  chr7              37940031 37940125 (36342274) C TDR2              DNA/TcMar-Tc1         (841)     96       1 3258416 *
   808   18.4 14.7  3.4  chr7              37940472 37940736 (36341663) + ANGEL             DNA/Kolobok              16    309     (0) 3258417  
   287   29.0  0.8  4.7  chr7              37940622 37940755 (36341644) C EnSpm-8_DR        DNA/CMC-EnSpm        (1647)   7794    7666 3258418 *
  3919   12.5  1.9  1.1  chr7              37941484 37942112 (36340287) + Harbinger-N31_DR  DNA/PIF-Harbinger        47    680     (5) 3258419  
   290   22.7  2.7  0.0  chr7              37943138 37943212 (36339187) + EnSpm-N21_DR      DNA/CMC-EnSpm            37    113   (366) 3258420  
   210   19.1  4.4  7.6  chr7              37943250 37943317 (36339082) + EnSpm-N21_DR      DNA/CMC-EnSpm           408    473     (6) 3258421  
   350   14.1  0.8  7.4  chr7              37943426 37943555 (36338844) + EnSpm-N36B_DR     DNA/CMC-EnSpm          3053   3174   (242) 3258422 *
   721    6.2  0.7  4.9  chr7              37943447 37943465 (36338934) + Harbinger-N17_DR  DNA/PIF-Harbinger       557    677   (965) 3258423  
   569   13.1 19.4  0.0  chr7              37943466 37943625 (36338774) + Merlin-1_DR       DNA/Merlin             8076   8266  (2261) 3258424 *
   991   13.5  6.9  5.3  chr7              37943557 37943759 (36338640) C DNA2-16_DR        DNA                  (9806)   8245    8040 3258425 *
  1410   15.9 22.0  2.2  chr7              37943626 37944043 (36338356) C Helitron-2_DR     RC/Helitron          (3865)  23547   23049 3258426 *
  2188    4.7 13.7  1.6  chr7              37943767 37944094 (36338305) C SINE2-3_DR        SINE/tRNA-V-RTE         (1)    367       1 3258427  
   588   17.4  3.9  6.0  chr7              37944095 37944139 (36338260) C DNA2-16_DR        DNA                 (10010)   8041    8000 3258428  
   510   21.9  8.1  4.8  chr7              37944232 37944452 (36337947) + hAT-N133_DR       DNA/hAT-Ac              116    343   (280) 3258429  
   383   16.6 16.7  3.5  chr7              37944425 37944574 (36337825) + Zisupton-6_DR     DNA/Zisupton          20665  20833  (1283) 3258430 *
   513   17.4  5.2  2.2  chr7              37944453 37944587 (36337812) C hAT-N202_DR       DNA/hAT-Tip100       (1344)    541     403 3258431 *
   661   10.8 10.1  0.0  chr7              37944473 37944483 (36337916) + hAT-N164_DR       DNA/hAT-Tip100          823    877  (1163) 3258432  
   683    4.8  7.7  0.0  chr7              37944484 37944587 (36337812) C Mariner-N38_DR    DNA/TcMar-Tc1           (0)    547     436 3258433  
   200    8.5 16.9  0.0  chr7              37944573 37944631 (36337768) C Merlin-1_DR       DNA/Merlin           (5746)   4781    4713 3258434 *
   205   16.9 11.9  0.0  chr7              37944580 37944594 (36337805) + hAT-N164_DR       DNA/hAT-Tip100         1283   1323   (717) 3258435 *
   661   10.8 10.1  0.0  chr7              37944588 37944601 (36337798) + hAT-N164_DR       DNA/hAT-Tip100          878    964  (1076) 3258432  
   233   22.5  5.6  1.3  chr7              37944647 37944718 (36337681) C hAT-N91_DR        DNA/hAT-Ac            (270)     85      11 3258436  
   507   12.9  7.1  1.4  chr7              37945353 37945366 (36337033) C DNA-8-29_DR       DNA/hAT-Tip100         (39)    981     933 3258437  
   526   10.6  0.0  0.0  chr7              37945367 37945508 (36336891) C ZFERV-2-I_DR      LTR/ERV1             (9673)    891     750 3258438 *
  1134    5.5  3.5  3.5  chr7              37945384 37945611 (36336788) C EnSpm-N42_DR      DNA/CMC-EnSpm         (437)    815     588 3258439  
   389   15.4  0.0 13.3  chr7              37945404 37945642 (36336757) + Penelope-1_DR     LINE/Penelope            74    284  (4162) 3258440 *
   507   12.9  7.1  1.4  chr7              37945509 37945549 (36336850) C DNA-8-29_DR       DNA/hAT-Tip100         (39)    932     774 3258437  
  1411   10.9  2.9  9.7  chr7              37945812 37946086 (36336313) C SINE_DR1          SINE                    (0)    258       1 3258441  
   298   19.4  0.0  0.0  chr7              37946087 37946148 (36336251) C hAT-N159_DR       DNA/hAT-Ac            (303)   1519    1458 3258442 *
   383   12.1  1.2  0.0  chr7              37946090 37946172 (36336227) + Gypsy-31-LTR_DR   LTR/Gypsy                68    151   (803) 3258443 *
  2887   16.6  2.1  3.4  chr7              37946107 37946170 (36336229) C Merlin-1_DR       DNA/Merlin           (8289)   2238    1628 3258444  
  3340    9.8  1.4  2.9  chr7              37946171 37946725 (36335674) + Mariner-N38_DR    DNA/TcMar-Tc1             1    547     (0) 3258445  
   298   31.2  1.8  6.5  chr7              37946173 37946299 (36336100) C Helitron-N3B_DR   RC/Helitron          (4110)   2482    2279 3258446 *
   325   19.3  2.6  3.6  chr7              37946635 37946747 (36335652) + CryptonV-N4_DR    DNA/Crypton-V          5008   5119  (8374) 3258447  
   249   29.0  1.8  2.8  chr7              37946990 37947039 (36335360) + DNA8-9_DR         DNA/hAT-Ac              764    812   (639) 3258448  
  2026   12.9  9.2  0.6  chr7              37947040 37947375 (36335024) + SINE2-3_DR        SINE/tRNA-V-RTE           1    365     (3) 3258449  
   332   25.2  0.0  8.3  chr7              37947276 37947299 (36335100) + CryptonV-N5_DR    DNA/Crypton-V          5447   5561 (18971) 3258450 *
   545   10.7  0.0  2.2  chr7              37947300 37947400 (36334999) + TDR9              DNA                       2     77   (131) 3258451  
   275   32.5 10.1  0.6  chr7              37947674 37947831 (36334568) C DNA-1-7_DR        DNA/PIF-Harbinger    (1261)    177       5 3258452  
  1527    8.8 11.8  0.0  chr7              37948652 37948879 (36333520) + HATN8_DR          DNA/Zisupton              1    255     (0) 3258453  
   890   19.5  0.5  3.8  chr7              37950650 37950841 (36331558) + SINE2-1_DR        SINE/tRNA                 3    188    (10) 3258454  
   346   13.8  0.0  2.3  chr7              37951293 37951381 (36331018) C Polinton-1_DR     DNA/Maverick         (1273)  17212   17126 3258455 *
   522    7.6  3.8  0.0  chr7              37951311 37951415 (36330984) + Polinton-4N1_DR   DNA/Maverick           4703   4811  (5625) 3258456  
   298   13.3  2.8  3.7  chr7              37951324 37951432 (36330967) + DIRS-8B_DR        LTR/Ngaro              4844   4951  (2362) 3258457 *
   227   18.9  2.6  5.3  chr7              37951381 37951458 (36330941) C EnSpm-N36_DR      DNA/CMC-EnSpm        (1947)   1278    1203 3258458 *
  1755    7.4  1.2  0.4  chr7              37951909 37952144 (36330255) + EnSpm-N30_DR      DNA/CMC-EnSpm             1    238   (414) 3258459  
   785    9.3  0.9  0.0  chr7              37952145 37952252 (36330147) + hAT-N34B_DR       DNA/hAT-Ac                1    109   (733) 3258460  
  1751   11.4  2.2  9.6  chr7              37952267 37952624 (36329775) C hAT-N48_DR        DNA/hAT-Ac           (1121)    542     209 3258461  
   691   13.2  0.0  0.0  chr7              37952600 37952705 (36329694) + EnSpm-N30_DR      DNA/CMC-EnSpm           320    425   (227) 3258462 *
   286   14.0  2.0  0.0  chr7              37952722 37952771 (36329628) C EnSpm-N48B_DR     DNA/CMC-EnSpm        (5975)    984     934 3258463 *
  1693    8.9  3.8  0.0  chr7              37952728 37952962 (36329437) + SINE2-3B_DR       SINE/tRNA-V              96    339    (12) 3258464  
  1339    7.3 11.7  0.0  chr7              37952965 37953169 (36329230) + EnSpm-N30_DR      DNA/CMC-EnSpm           424    652     (0) 3258465  
   277   24.6  0.0  0.0  chr7              37953565 37953621 (36328778) + LTR-11_DR-LTR     LTR                      25     81   (112) 3258466  
   376   20.4 10.0  1.9  chr7              37953979 37954078 (36328321) + LTR-11_DR-LTR     LTR                       7    114    (79) 3258467  
   277   21.3  3.3  0.0  chr7              37954715 37954775 (36327624) C Kolobok-N7B_DR    DNA/Kolobok-T2        (261)    226     164 3258468  
   251   34.2  0.9  0.0  chr7              37954782 37954892 (36327507) + DNA25TWA2_DR      DNA                     691    802     (0) 3258469  
   318   17.3  1.9  0.0  chr7              37955567 37955618 (36326781) C DNA25TWA2_DR      DNA                     (5)    797     745 3258470  
  5905   10.7 15.1  0.3  chr7              37955619 37956632 (36325767) C DNA-8-3_DR        DNA/P                   (0)   1163       1 3258471  
  2560   17.3  5.7  6.7  chr7              37956633 37957263 (36325136) C DNA25TWA2_DR      DNA                    (50)    752     128 3258470  
   236   11.8  0.0  0.0  chr7              37957242 37957275 (36325124) + EnSpm-N10_DR      DNA/CMC-EnSpm          4104   4137  (5171) 3258472 *
  1945   18.2  3.6  4.6  chr7              37957383 37957464 (36324935) + EnSpm-6N1_DR      DNA/CMC-EnSpm          5975   6409  (2823) 3258473  
  2622    7.0  0.3  0.6  chr7              37957465 37957821 (36324578) + HE2_DR            SINE/tRNA-V-RTE           8    363     (0) 3258474  
  2233   17.4  2.5  1.3  chr7              37957911 37958381 (36324018) + Copia-11I_DR-LTR  LTR/Gypsy?                1    477     (0) 3258475  
   701   12.6  0.8  1.7  chr7              37960130 37960250 (36322149) + SINE2-4_DR        SINE/tRNA-V-RTE         120    239   (132) 3258476  
   603   14.3  6.9  3.7  chr7              37960137 37960267 (36322132) + EnSpm-N44_DR      DNA/CMC-EnSpm          5472   5606  (3046) 3258477 *
   249   32.5  0.0  0.0  chr7              37960234 37960249 (36322150) C DNA9-3_DR         DNA/MULE-MuDR?       (5585)   5794    5779 3258478 *
   550   16.0 14.2  0.0  chr7              37960250 37960355 (36322044) + TDR13             DNA                       1    121   (651) 3258479  
  1494   15.3 16.6  0.3  chr7              37960357 37960664 (36321735) + TDR13             DNA                     415    772     (0) 3258480  
   920   14.4  0.3  0.4  chr7              37960665 37960804 (36321595) + SINE2-5_DR        SINE/tRNA-V-RTE         183    371     (0) 3258481  
   844   15.7  1.9  1.9  chr7              37960668 37960829 (36321570) + hAT-N137_DR       DNA/hAT-Ac             2570   2731   (840) 3258482 *
   226   14.1  9.2  1.4  chr7              37962328 37962392 (36320007) C EnSpm-N2_DR       DNA/CMC-EnSpm         (812)   3203    3134 3258483 *
   284   23.1  0.0  3.3  chr7              37962335 37962428 (36319971) C Polinton-4_DR     DNA/Maverick         (3377)  16910   16820 3258484 *
  1589   21.3  1.2 12.4  chr7              37962342 37962396 (36320003) + EnSpm-6N1_DR      DNA/CMC-EnSpm           948   1084  (8152) 3258485  
   216   28.4  0.8  0.8  chr7              37962393 37962444 (36319955) + Helitron-N2_DR    RC/Helitron            1463   1579   (884) 3258486 *
  1602   15.0  4.5  9.2  chr7              37962397 37962771 (36319628) C ENSPM-6_DR        DNA/CMC-EnSpm       (17672)  14944   14586 3258487 *
  2223   18.6  3.9  1.7  chr7              37962446 37962506 (36319893) + Helitron-N3B_DR   RC/Helitron            5080   5599  (1005) 3258488  
  2540    9.8  8.7  1.9  chr7              37962507 37962954 (36319445) + Mariner-N38_DR    DNA/TcMar-Tc1             1    478    (69) 3258489  
  1589   21.3  1.2 12.4  chr7              37962772 37962915 (36319484) + EnSpm-6N1_DR      DNA/CMC-EnSpm          1085   1454  (7782) 3258485 *
   324   23.0  7.0  0.0  chr7              37963014 37963113 (36319286) + L2-1B_DR          LINE/L2                 898   1004     (4) 3258490  
   237   20.1 16.7  3.9  chr7              37963027 37963140 (36319259) C Zisupton-2_DR     DNA/Zisupton         (2110)   2944    2817 3258491 *
   207   14.3  0.0  0.0  chr7              37963221 37963255 (36319144) + CryptonV-2_DR     DNA/Crypton-V          8451   8485 (13326) 3258492  
  3787   15.9  4.8  5.4  chr7              37963784 37964549 (36317850) + TDR13D            DNA                       1    762     (0) 3258493  
   415   12.1  5.5  2.2  chr7              37965316 37965332 (36317067) + EnSpm-N40B_DR     DNA/CMC-EnSpm          4641   4705   (802) 3258494  
   332   13.4  8.8  0.8  chr7              37965336 37965357 (36317042) + Merlin-2_DR       DNA/Merlin             9498   9556  (4365) 3258495  
   480    4.3  1.4  0.0  chr7              37965358 37965427 (36316972) C CryptonV-N5_DR    DNA/Crypton-V       (12978)  11559   11489 3258496  
   303   13.1  3.7  1.8  chr7              37965359 37965467 (36316932) + Penelope-1_DR     LINE/Penelope           120    230  (4216) 3258497 *
   463   15.9  3.5  8.7  chr7              37965364 37965578 (36316821) C EnSpm-N40B_DR     DNA/CMC-EnSpm        (3230)   2277    2194 3258498  
   332   13.4  8.8  0.8  chr7              37965428 37965448 (36316951) + Merlin-2_DR       DNA/Merlin             9557   9619  (4302) 3258495 *
   293   11.2 11.0  1.3  chr7              37965449 37965468 (36316931) C Gypsy123-I_DR     LTR/Gypsy            (4714)    697     552 3258499  
   415   12.1  5.5  2.2  chr7              37965469 37965481 (36316918) + EnSpm-N40B_DR     DNA/CMC-EnSpm          4706   4764   (743) 3258494  
   308   22.7  2.7  0.0  chr7              37965637 37965711 (36316688) C hAT-N170_DR       DNA/Merlin             (23)    193     117 3258500  
   349    6.7  2.1  4.3  chr7              37966567 37966580 (36315819) C Helitron-2_DR     RC/Helitron         (21281)   6131    6040 3258501  
   503   12.8  0.0  2.6  chr7              37966581 37966660 (36315739) + hAT-N202_DR       DNA/hAT-Tip100          117    194  (1691) 3258502  
   296    6.2  0.0  0.0  chr7              37966594 37966673 (36315726) C EnSpm-N14_DR      DNA/CMC-EnSpm         (940)   3640    3561 3258503 *
   281   12.8  1.1  0.0  chr7              37966674 37966687 (36315712) + Zisupton-7_DR     DNA/Zisupton          11390  11484  (5598) 3258504  
   224    7.6  0.0 10.0  chr7              37967033 37967076 (36315323) C Zisupton-1_DR     DNA/Zisupton         (1585)   8044    8005 3258505  
   719   10.3  3.7  0.0  chr7              37967526 37967632 (36314767) + TDR13             DNA                       1    111   (661) 3258506  
  1888    9.3 18.6  4.5  chr7              37967634 37968003 (36314396) + TDR13             DNA                     352    771     (1) 3258507  
   289   18.5  0.0 12.1  chr7              37969018 37969128 (36313271) C hAT-2_DR          DNA/hAT-Charlie        (67)   2469    2371 3258508 *
   316   19.1  0.8 14.2  chr7              37969032 37969159 (36313240) C Zisupton-6_DR     DNA/Zisupton        (20906)   1210    1098 3258509 *
   362   17.6  0.9  4.6  chr7              37969052 37969164 (36313235) + Zisupton-6_DR     DNA/Zisupton           8748   8856 (13260) 3258510 *
   735   16.6  2.0  2.0  chr7              37969127 37969274 (36313125) + CryptonV-2_DR     DNA/Crypton-V         20995  21142   (669) 3258511 *
   809    9.9 12.5  1.9  chr7              37969148 37969291 (36313108) C TDR17B            DNA/Sola-1            (991)    555     397 3258512 *
  7418    7.3 12.3  1.6  chr7              37969277 37970425 (36311974) C hAT-N185B_DR      DNA/hAT?               (30)   1326      58 3258513  
  5584    9.1  8.2  0.4  chr7              37970463 37971308 (36311091) C TDR2              DNA/TcMar-Tc1           (1)    936      26 3258514  
   562   20.2  0.0  1.7  chr7              37972254 37972271 (36310128) C DNA6-1_DR         DNA/hAT-hAT5          (285)    864     849 3258515  
  2965    8.3  2.0  1.1  chr7              37972272 37972711 (36309688) C hAT-N129_DR       DNA/hAT-Ac              (0)    764     321 3258516  
  2383   13.4  5.5 27.8  chr7              37972758 37973572 (36308827) C HarbingerN2_DR    DNA/PIF-Harbinger       (0)    674       2 3258517  
   413   15.4  1.0 11.8  chr7              37973574 37973676 (36308723) C hAT-N129_DR       DNA/hAT-Ac            (670)     94       2 3258516  
   242   12.6  5.1  0.3  chr7              37974301 37974379 (36308020) + hAT-N34_DR        DNA/hAT-Ac              595    665   (284) 3258518  
  1367   23.9 14.9  0.6  chr7              37974985 37975401 (36306998) C hAT-N132_DR       DNA/hAT-Tip100        (813)    480       5 3258519  
  1067   11.0  1.3  0.0  chr7              37975534 37975688 (36306711) + SINE3-1a          SINE/5S-Deu-L2            2    158   (412) 3258520  
   781   14.1  1.6  0.0  chr7              37975690 37975810 (36306589) + Harbinger-N9_DR   DNA/PIF-Harbinger         1    123   (520) 3258521  
  1345   10.8  0.0  1.6  chr7              37975816 37976012 (36306387) + Harbinger-N9_DR   DNA/PIF-Harbinger       442    635     (8) 3258522  
  1689   10.4 23.6  1.2  chr7              37976018 37976347 (36306052) + SINE3-1a          SINE/5S-Deu-L2          160    562     (8) 3258520  
   512   22.0  1.0  0.0  chr7              37976336 37976435 (36305964) + hAT-N138B_DR      DNA/hAT-Ac             1076   1176   (273) 3258523 *
   464   25.4  0.7  4.6  chr7              37976348 37976483 (36305916) C hAT-N137_DR       DNA/hAT-Ac            (911)   2660    2530 3258524 *
   327   23.9  4.1  3.4  chr7              37976556 37976567 (36305832) + DNA7-N1_DR        DNA/Zisupton           8202   8238  (2179) 3258525  
   352   21.8  0.0  2.0  chr7              37976568 37976670 (36305729) + ANGEL             DNA/Kolobok             209    309     (0) 3258526  
   327   23.9  4.1  3.4  chr7              37976671 37976702 (36305697) + DNA7-N1_DR        DNA/Zisupton           8239   8349  (2068) 3258525  
  3611    9.7  1.8  1.5  chr7              37977754 37978297 (36304102) C Kolobok-N7_DR     DNA/Kolobok-T2          (0)   1176     631 3258527  
   344   29.0  6.2  4.0  chr7              37978278 37978471 (36303928) C CryptonV-N5_DR    DNA/Crypton-V       (19779)   4758    4561 3258528 *
   236   29.9  2.3  5.4  chr7              37978336 37978352 (36304047) C EnSpm-6N1_DR      DNA/CMC-EnSpm        (2790)   6446    6284 3258529 *
   321   25.5  1.6  6.7  chr7              37978361 37978486 (36303913) C DNA8-10_DR        DNA/hAT-Ac           (1815)   2203    2084 3258530 *
   428   24.3  1.5  6.2  chr7              37978375 37978510 (36303889) + EnSpm-N48B_DR     DNA/CMC-EnSpm           750    879  (6080) 3258531  
   280   23.4  1.3 15.0  chr7              37978487 37978503 (36303896) + IS3EU-4_DR        DNA/IS3EU             12489  12585  (2444) 3258532 *
   318   25.7  1.9  6.0  chr7              37978511 37978526 (36303873) C HATN17_DR         DNA/hAT-Tip100       (1067)    475     330 3258533  
  2359   10.9  1.6  1.6  chr7              37978529 37978892 (36303507) C Kolobok-N7_DR     DNA/Kolobok-T2        (547)    629     266 3258527  
   357   15.4  0.0  0.0  chr7              37978882 37978893 (36303506) C Kolobok-N8_DRe    DNA/Kolobok-T2        (828)     67       3 3258534 *
   364    9.4  0.0  0.0  chr7              37978894 37978946 (36303453) + MuDR-2_DR         DNA/MULE-MuDR         11477  11529 (12404) 3258535  
   701   17.8  6.9  4.7  chr7              37978959 37979116 (36303283) + TDR16             DNA/Merlin               48    209   (104) 3258536  
  1039   13.4  8.8  1.6  chr7              37979117 37979343 (36303056) C Merlin-N3_DR      DNA/Merlin              (2)    253      11 3258537  
   328   17.3  5.5  4.5  chr7              37979355 37979463 (36302936) + Dada-U1A_DR       DNA/Dada               3615   3724  (7255) 3258538  
   280   13.8  0.0 10.6  chr7              37980544 37980556 (36301843) C Zisupton-7_DR     DNA/Zisupton         (7183)   9899    9834 3258539  
   350   15.0  0.0  0.0  chr7              37980557 37980616 (36301783) + DNA11TA1B_DR      DNA/CMC-EnSpm             1     60   (143) 3258540  
   270    5.7  0.0  0.0  chr7              37980666 37980700 (36301699) + DNA11TA1B_DR      DNA/CMC-EnSpm           168    202     (1) 3258541  
   414   13.3  2.5  1.0  chr7              37980885 37980907 (36301492) + EnSpm-7_DR        DNA/CMC-EnSpm          7072   7157  (3876) 3258542  
   322   20.2  2.1  0.0  chr7              37980908 37981001 (36301398) C ENSPM-6_DR        DNA/CMC-EnSpm         (823)  31793   31698 3258543 *
   425    7.5  1.2  0.0  chr7              37980933 37981012 (36301387) C DNA-N43_DR        DNA/TcMar-Fot1        (329)    725     645 3258544  
   365   14.8  1.1  1.1  chr7              37980938 37981026 (36301373) + Polinton-4N1_DR   DNA/Maverick           4764   4852  (5584) 3258545 *
   218   18.9  1.9  3.8  chr7              37980958 37981042 (36301357) C BEL-50_DRe-LTR    LTR/Pao               (141)    424     336 3258546 *
  1189    7.6  2.7  1.1  chr7              37981124 37981309 (36301090) C DNA11TA1_DR       DNA/CMC-EnSpm           (0)    203      15 3258547  
   390   24.2  5.0  3.5  chr7              37981431 37981571 (36300828) + EnSpm-N48B_DR     DNA/CMC-EnSpm           741    883  (6076) 3258548  
   321   30.6  2.1  4.4  chr7              37981452 37981574 (36300825) + Helitron-N4_DR    RC/Helitron             483    602   (561) 3258549 *
  3910   10.3 21.4  0.9  chr7              37981575 37982290 (36300109) + HarbingerN5_DR    DNA/PIF-Harbinger         1    861     (0) 3258550  
   557   25.1  2.8  5.7  chr7              37982311 37982492 (36299907) C HE1_DR1           SINE/tRNA-V-RTE       (158)    244      68 3258551  
   238   24.6  0.0  0.0  chr7              37982443 37982499 (36299900) C DNA8-25_DR        DNA                  (1958)   2009    1953 3258552 *
   565   16.7  7.0  5.7  chr7              37982569 37982809 (36299590) C L1-130_DR         LINE/L1                 (2)   5391    5148 3258553  
   405   10.9  1.1  1.1  chr7              37983110 37983202 (36299197) C Zisupton-7_DR     DNA/Zisupton        (12367)   4715    4623 3258554 *
   614    7.9  0.7  4.3  chr7              37983125 37983222 (36299177) C ENSPM-6_DR        DNA/CMC-EnSpm       (17668)  14948   14851 3258555  
   351   16.5  1.0  0.0  chr7              37983134 37983236 (36299163) C hAT-N48B_DR       DNA/hAT-Ac            (469)   1671    1568 3258556 *
   398   12.2  5.1  1.6  chr7              37983203 37983220 (36299179) C Polinton-4N1_DR   DNA/Maverick         (5591)   4820    4725 3258557  
  3084    7.0  9.1  2.6  chr7              37983608 37984121 (36298278) C Mariner-N38_DR    DNA/TcMar-Tc1           (0)    547       1 3258558  
   252   20.3 12.6  4.7  chr7              37984022 37984071 (36298328) + hAT-N21B_DR       DNA/hAT-Ac             1110   1209    (92) 3258559 *
   281   12.3  5.3  0.0  chr7              37984072 37984083 (36298316) + Helitron-N3B_DR   RC/Helitron            2344   2403  (4201) 3258560  
   303   11.1  0.0  0.0  chr7              37984084 37984128 (36298271) + MuDR-2_DR         DNA/MULE-MuDR         16295  16339  (7594) 3258561  
   252   20.3 12.6  4.7  chr7              37984129 37984140 (36298259) + hAT-N21B_DR       DNA/hAT-Ac             1210   1237    (64) 3258559  
   210   18.0  8.2  0.0  chr7              37984444 37984504 (36297895) + CryptonV-N3_DR    DNA/Crypton-V          7336   7401 (13262) 3258562  
   566   12.4  2.7  6.5  chr7              37985386 37985497 (36296902) + EnSpm-N14_DR      DNA/CMC-EnSpm          4473   4580     (0) 3258563  
   263   19.4  0.9 11.0  chr7              37985590 37985698 (36296701) + DNA-X-15_DR       DNA                     487    585  (1042) 3258564  
  1560    5.1 11.4  0.4  chr7              37985699 37985934 (36296465) C piggyBac-N2_DR    DNA/PiggyBac            (0)    536     275 3258565  
   948   16.6  0.0  2.1  chr7              37986021 37986217 (36296182) C DNA-4-1_DR        DNA/Sola-2              (7)    605     413 3258566  
   271   22.1 22.1  6.0  chr7              37986270 37986500 (36295899) + Gypsy-213_DR-LTR  LTR/Gypsy                23    288   (184) 3258567  
   215   18.1 13.3  2.8  chr7              37987708 37987872 (36294527) + CR1-37_DR         LINE/L2                2536   2717     (0) 3258568  
   527   14.6  0.0  0.0  chr7              37988161 37988242 (36294157) C Copia-11C_DR-LTR  LTR/Gypsy?              (0)    436     355 3258569  
   303   22.1  0.0  0.0  chr7              37988223 37988295 (36294104) + Copia-11I_DR-LTR  LTR/Gypsy?               55    127   (324) 3258570 *
  2377   11.0  6.1  0.7  chr7              37988296 37988690 (36293709) + DNA-X-5_DR        DNA/hAT                   1    416   (805) 3258571  
   456   11.9  0.0  1.5  chr7              37988689 37988756 (36293643) + DNA-X-5_DR        DNA/hAT                 668    734   (487) 3258572 *
   557   13.4  2.5  1.6  chr7              37988743 37988924 (36293475) C Zisupton-7_DR     DNA/Zisupton         (5571)  11511   11377 3258573  
   255   18.5  5.3  3.2  chr7              37988778 37988928 (36293471) C LOOPERN2_DR       DNA/Kolobok-T2        (429)    946     793 3258574 *
   360   20.6  1.8  6.9  chr7              37988840 37989006 (36293393) + LOOPER-N5B_DR     DNA/Kolobok-T2         1066   1224   (316) 3258575 *
   585   29.6  4.8  3.6  chr7              37988868 37989225 (36293174) + Copia-11I_DR-LTR  LTR/Gypsy?               95    456    (21) 3258570 *
  1074   18.9  3.1  6.7  chr7              37988915 37989237 (36293162) C Copia-11C_DR-LTR  LTR/Gypsy?            (122)    314       3 3258569  
   421   21.7 15.3  1.8  chr7              37989460 37989609 (36292790) C Penelope-5_DR     LINE/Penelope         (482)   2394    2225 3258576 *
  1956   11.2  9.7  3.2  chr7              37989497 37989845 (36292554) C HE1_DR1           SINE/tRNA-V-RTE        (31)    371       1 3258577  
  1459   17.7  6.1  8.8  chr7              37989846 37989885 (36292514) + EnSpm-6N1_DR      DNA/CMC-EnSpm          3521   3857  (5379) 3258578  
   297   29.3  2.0  0.0  chr7              37990057 37990155 (36292244) + L1-60_DR          LINE/L1                 271    371  (5306) 3258579 *
  1301   12.6  0.0  1.5  chr7              37990069 37990269 (36292130) C TDR19             DNA/hAT-Charlie       (204)    201       4 3258580  
   358    6.1  0.0  1.0  chr7              37990667 37990765 (36291634) + Polinton-4_DR     DNA/Maverick          17104  17201  (3086) 3258581  
   249   11.5  6.6 14.1  chr7              37990707 37990797 (36291602) C hAT-N35B_DR       DNA/hAT-Ac            (689)    923     839 3258582 *
  2414   12.3  3.8  0.0  chr7              37992790 37993156 (36289243) C HE1_DR1           SINE/tRNA-V-RTE        (19)    383       3 3258583  
   382   24.7  0.0  0.0  chr7              37993095 37993175 (36289224) + DNA7-N2_DR        DNA/hAT-hAT6           1638   1718   (296) 3258584 *
   212   17.1  2.4  0.0  chr7              37993496 37993536 (36288863) C Gypsy-205_DR-I    LTR/Gypsy             (531)   2231    2190 3258585  
   806   18.6  3.5  6.7  chr7              37993642 37993872 (36288527) + DNA7-N2_DR        DNA/hAT-hAT6           1403   1626   (388) 3258586 *
  2601    7.7  0.6  3.4  chr7              37993674 37994034 (36288365) C HE2_DR            SINE/tRNA-V-RTE         (0)    363      13 3258587  
   391   10.0 10.2  9.0  chr7              37993960 37994047 (36288352) C EnSpm-N40_DR      DNA/CMC-EnSpm        (2896)   2498    2410 3258588 *
   640   17.0  2.2  2.2  chr7              37994136 37994273 (36288126) + HarbingerN1_DR    DNA/PIF-Harbinger         3    140   (510) 3258589  
   472    9.5 31.2  5.0  chr7              37994390 37994533 (36287866) C piggyBac-N4_DR    DNA/PiggyBac         (1143)    180       1 3258590  
  1019   19.1  1.5  3.1  chr7              37994534 37994738 (36287661) + EnSpm-N31_DR      DNA/CMC-EnSpm?          879   1079    (10) 3258591  
  2645   14.6  3.0  8.7  chr7              37994747 37995279 (36287120) + HarbingerN1_DR    DNA/PIF-Harbinger       146    650     (0) 3258592  
   316   19.7  9.1  2.1  chr7              37996258 37996268 (36286131) + L1-60_DR          LINE/L1                 282    298  (5379) 3258593  
   661    7.3  6.1  2.0  chr7              37996269 37996366 (36286033) + TDR3B             DNA/hAT-Charlie           2    103    (90) 3258594  
   275    0.0  2.6  2.6  chr7              37996361 37996398 (36286001) + CryptonV-N5_DR    DNA/Crypton-V          3344   3381 (21156) 3258595 *
   267   12.5  0.0  0.0  chr7              37996369 37996408 (36285991) C DNA-6-N5B_DR      DNA                  (1756)   1767    1728 3258596 *
   267   22.2  4.7  5.9  chr7              37996568 37996653 (36285746) + EnSpm-N10_DR      DNA/CMC-EnSpm          3902   3986  (5322) 3258597  
   256    5.1  0.0  0.0  chr7              37996696 37996734 (36285665) + EnSpm-6N1_DR      DNA/CMC-EnSpm          6392   6430  (2806) 3258598 *
   757   17.1  0.0  0.0  chr7              37996701 37996846 (36285553) + (TGGA)n           Simple_repeat             4    149     (0) 3258599  
   475    8.6  1.2  0.0  chr7              37996778 37996858 (36285541) + Polinton-4_DR     DNA/Maverick          12624  12705  (7582) 3258600 *
   496   18.1  5.6  7.1  chr7              37997824 37997966 (36284433) C DNA9-3_DR         DNA/MULE-MuDR?       (9656)   1723    1583 3258601 *
   515   20.8  4.3  5.9  chr7              37997847 37997881 (36284518) C DNAX-23_DR        DNA                  (7092)   4709    4677 3258602  
  1341   12.3 14.7  0.4  chr7              37997882 37998126 (36284273) + SINE2-5_DR        SINE/tRNA-V-RTE           1    280     (2) 3258603  
   839   18.5  2.6 20.3  chr7              37998127 37998187 (36284212) + DNA2-16_DR        DNA                    8043   8303  (9748) 3258604  
   262   24.4  9.0  0.0  chr7              37998279 37998289 (36284110) + EnSpm-N8_DR       DNA/CMC-EnSpm           553    570    (92) 3258605  
  3351   12.0  4.3  2.9  chr7              37998290 37998939 (36283460) C EnSpm-N8_DR       DNA/CMC-EnSpm           (3)    659       1 3258606  
  3077    2.4  0.0  0.0  chr7              37999219 37999587 (36282812) C Merlin-N1_DR      DNA/Merlin              (0)    369       1 3258607  
   692   13.0  9.7  2.1  chr7              38000270 38000403 (36281996) + EnSpm-N48B_DR     DNA/CMC-EnSpm          2330   2473  (4486) 3258608 *
  2160    8.7 10.2  0.6  chr7              38000288 38000612 (36281787) C hAT-N137_DR       DNA/hAT-Ac            (866)   2705    2350 3258609  
  2223   10.6  7.2  3.1  chr7              38000869 38001268 (36281131) + L2-5_DRe          LINE/L2                1801   2216    (11) 3258610  
   594    1.9  0.2  0.3  chr7              38002748 38002894 (36279505) + EnSpm-N42_DR      DNA/CMC-EnSpm           544    667   (585) 3258611  
   518   13.8  0.7  0.0  chr7              38002774 38002918 (36279481) C Zisupton-6_DR     DNA/Zisupton         (5599)  16517   16372 3258612 *
   266   14.2  3.1  7.3  chr7              38002822 38002837 (36279562) + hAT-25N1_DR       DNA/hAT-Charlie         811    859   (146) 3258613 *
   311   10.4  2.2  5.6  chr7              38002838 38002929 (36279470) + DNA-X-17_DR       DNA                    1713   1801   (573) 3258614  
   266   14.2  3.1  7.3  chr7              38002930 38002950 (36279449) + hAT-25N1_DR       DNA/hAT-Charlie         860    934    (71) 3258613  
  1047    8.5  0.6  1.8  chr7              38003002 38003168 (36279231) C L2-5_DRe          LINE/L2                 (5)   2222    2058 3258615  
  3379   10.5 14.3  7.6  chr7              38004882 38005601 (36276798) + EnSpm-N39_DR      DNA/CMC-EnSpm?            1    765     (0) 3258616  
 13634    1.9  2.1  0.0  chr7              38005809 38007397 (36275002) C L2-3_DRe          LINE/L2                 (0)   5068    3446 3258617  
   338   27.7 14.6  0.0  chr7              38007395 38007524 (36274875) C Harbinger-N27_DR  DNA/PIF-Harbinger?     (71)    149       1 3258618 *
  1910    9.8  7.7  0.6  chr7              38007543 38007839 (36274560) C DNA13TA1_DR       DNA/TcMar-Tc1           (0)    318       1 3258619  
   200   10.5  2.6  2.6  chr7              38008650 38008688 (36273711) + Rex1-57_DR        LINE/Rex-Babar         1205   1243  (2057) 3258620  
   465    7.8  0.0  0.0  chr7              38008830 38008893 (36273506) + L2-5_DRe          LINE/L2                2164   2227     (0) 3258621  
  2523   10.0  1.9  0.0  chr7              38009370 38009730 (36272669) C Ngaro1_DR         LTR/Ngaro              (80)   6498    6131 3258622  
   548    8.6  2.1  1.1  chr7              38010053 38010146 (36272253) + hAT-N64B_DR       DNA/hAT-Ac             1248   1342  (2457) 3258623  
  4974   11.9 19.0  2.1  chr7              38010175 38011171 (36271228) C Harbinger-4N1B_DR DNA/PIF-Harbinger       (0)   1163       2 3258624  
  1870   19.5  7.8  1.0  chr7              38011172 38011612 (36270787) + hAT-N203_DR       DNA/hAT-Tip100         1086   1556  (3985) 3258625  
  2968   12.8 11.1  3.0  chr7              38011624 38012273 (36270126) + hAT-N50_DR        DNA/hAT-Ac                1    701     (0) 3258626  
   204   20.7  0.0 12.2  chr7              38012759 38012813 (36269586) + Gypsy-168-I_DR    LTR/Gypsy              2699   2747  (1544) 3258627  
   269   26.8  0.0  1.2  chr7              38012989 38013075 (36269324) C Polinton-1_DR     DNA/Maverick          (709)  17776   17691 3258628  
  2454   12.3  0.5  3.9  chr7              38014002 38014400 (36267999) + HE1_DR1           SINE/tRNA-V-RTE           2    387    (15) 3258629  
  4097   12.4 19.6  0.3  chr7              38014455 38015233 (36267166) + DNA2-2B_DR        DNA                       1    929     (0) 3258630  
   546   22.7  8.1  0.5  chr7              38016706 38016894 (36265505) C hATN-28_DRe       DNA/hAT-Charlie       (201)    204       1 3258631  
   343   29.5  9.8  0.0  chr7              38016727 38016899 (36265500) C DNA2-16_DR        DNA                  (4027)  14024   13835 3258632 *
   785   20.4 17.4 11.4  chr7              38016906 38017330 (36265069) C DNA-1-6_DR        DNA                    (27)    598     151 3258633  
  4094   13.1  2.3  4.5  chr7              38017499 38018194 (36264205) C DNA-X-5_DR        DNA/hAT               (540)    681       1 3258634  
   912   12.4  0.6  3.1  chr7              38018466 38018631 (36263768) C DNA11TA1_DR       DNA/CMC-EnSpm          (41)    162       1 3258635  
   236   17.3  0.0  0.0  chr7              38018801 38018852 (36263547) C L1-92_DR          LINE/L1              (5487)     52       1 3258636 *
  2873   15.1 25.3  2.1  chr7              38018807 38019756 (36262643) C Kolobok-1N1_DR    DNA/Kolobok-T2          (0)   1067      22 3258637  
   261   26.2  2.0  7.5  chr7              38019885 38019983 (36262416) C LTR-11_DR-LTR     LTR                    (69)    124      31 3258638  
   794   14.2 13.6  7.4  chr7              38020178 38020420 (36261979) + Kolobok-N1_DR     DNA/Kolobok-T2?          22    278   (521) 3258639  
   295   18.0  0.0  0.0  chr7              38020413 38020462 (36261937) + Kolobok-N1_DR     DNA/Kolobok-T2?         407    456   (343) 3258640 *
   326   11.6  0.0 12.4  chr7              38021310 38021335 (36261064) C Helitron-2_DR     RC/Helitron         (21289)   6123    6019 3258641  
   441    9.8  0.0  0.0  chr7              38021336 38021427 (36260972) + DNA6-6_DR         DNA                    9916  10007  (1274) 3258642  
   378   10.8  3.2  0.0  chr7              38021347 38021439 (36260960) + Polinton-4N1_DR   DNA/Maverick           4736   4831  (5605) 3258643 *
   201   19.3  0.0 13.0  chr7              38021364 38021476 (36260923) C LOOPERN2_DR       DNA/Kolobok-T2       (1028)    347     248 3258644 *
   354   10.9  1.9  4.8  chr7              38021440 38021452 (36260947) + hAT-N48B_DR       DNA/hAT-Ac             1585   1687   (453) 3258645  
   211   12.5  2.5  0.0  chr7              38021815 38021854 (36260545) + DNA8-25_DR        DNA                     739    779  (3188) 3258646  
   360    9.3  0.0  4.1  chr7              38022032 38022132 (36260267) C Polinton-4_DR     DNA/Maverick         (3087)  17200   17104 3258647 *
   432    4.8  0.0  0.9  chr7              38022047 38022152 (36260247) + ERV1-N3-I_DR      LTR/ERV1               3598   3702   (889) 3258648  
   414   11.3  2.7  0.0  chr7              38022073 38022183 (36260216) + ENSPM-6_DR        DNA/CMC-EnSpm         13948  14050 (18566) 3258649 *
  1010   14.7 17.4  3.0  chr7              38022538 38022825 (36259574) + Rex1-23_DRe       LINE/Rex-Babar         1871   2198    (52) 3258650  
   244   19.5  3.8  2.5  chr7              38023113 38023191 (36259208) + Rex1-31_DRe       LINE/Rex-Babar         3149   3228   (305) 3258651  
  3239    9.9 11.0  2.4  chr7              38023216 38023794 (36258605) + DIRS-1-LTR_DR     LTR/Ngaro                 7    620     (2) 3258652  
   309   11.5  8.1  1.5  chr7              38023795 38023844 (36258555) + Rex1-31_DRe       LINE/Rex-Babar         3229   3282   (251) 3258653 *
  2119   13.6  2.1  1.8  chr7              38023835 38024171 (36258228) C Harbinger-8N2_DR  DNA/PIF-Harbinger     (206)    342       5 3258654  
   457    8.5  0.0  5.6  chr7              38024174 38024248 (36258151) + Rex1-31_DRe       LINE/Rex-Babar         3457   3527     (6) 3258653  
   396   23.1 10.0  0.0  chr7              38026081 38026210 (36256189) + hAT-N167B_DR      DNA/hAT-Charlie        1205   1347   (226) 3258655 *
   425   16.3 12.5  1.6  chr7              38026113 38026224 (36256175) C Mariner-N5B_DR    DNA/TcMar            (4192)   5252    5129 3258656 *
   460   15.2  8.9  0.0  chr7              38026132 38026210 (36256189) + DNA7-N2_DR        DNA/hAT-hAT6           1439   1524   (490) 3258657  
   377   25.2  8.3  0.8  chr7              38026211 38026245 (36256154) + EnSpm-N48B_DR     DNA/CMC-EnSpm           771    883  (6076) 3258658  
   227   10.5  2.6  0.0  chr7              38026219 38026256 (36256143) C DNA9-3_DR         DNA/MULE-MuDR?       (1698)   9681    9643 3258659 *
  1600   19.6 11.2 11.8  chr7              38026263 38026933 (36255466) + DNA9-5_DR         DNA                    2778   3444  (1483) 3258660  
  3367   10.1  1.2  1.0  chr7              38027016 38027516 (36254883) C hAT-N203_DR       DNA/hAT-Tip100       (3986)   1555    1054 3258661  
   209   18.0  6.0  0.0  chr7              38027506 38027523 (36254876) C SAT-19_DR         Satellite             (846)    929     877 3258662 *
   232    6.2  0.0  0.0  chr7              38027524 38027555 (36254844) + DNA-N44_DR        DNA/Kolobok-T2          290    321   (211) 3258663  
   457   24.2 10.3  3.9  chr7              38027758 38027903 (36254496) C Penelope-1_DR     LINE/Penelope         (559)   3887    3733 3258664 *
  1820   15.0  8.1  1.8  chr7              38027779 38028137 (36254262) C HE1_DR1           SINE/tRNA-V-RTE        (19)    383       3 3258665  
   364   22.1 16.8  0.0  chr7              38028045 38028157 (36254242) C DNA6-6_DR         DNA                  (3289)   7992    7861 3258666 *
   207    9.3  4.3  6.7  chr7              38028198 38028243 (36254156) C Tx1-58_DR         LINE/L1-Tx1          (4851)    618     574 3258667  
   234   23.6  2.8  0.0  chr7              38028273 38028344 (36254055) + hAT-N48C_DR       DNA/hAT-Ac             1679   1752   (547) 3258668  
   207   20.7  1.7  0.0  chr7              38028294 38028351 (36254048) C Helitron-2_DR     RC/Helitron         (21330)   6082    6024 3258669 *
  1417   13.4 11.9  4.2  chr7              38029663 38029973 (36252426) + HE1_DR1           SINE/tRNA-V-RTE          51    384    (18) 3258670  
   982   21.4  6.2  8.1  chr7              38029670 38030009 (36252390) + hAT-N47B_DR       DNA/hAT-Tip100          487    820   (168) 3258671 *
  1193   15.9  9.2  2.6  chr7              38030000 38030283 (36252116) + CryptonV-N6_DR    DNA/Crypton-V           260    561     (1) 3258672  
   254   28.7 12.4  0.7  chr7              38030164 38030300 (36252099) + hAT-N48C_DR       DNA/hAT-Ac             1576   1728   (571) 3258673 *
   303   14.5  3.8  1.5  chr7              38031295 38031427 (36250972) C DNA-1-7_DR        DNA/PIF-Harbinger     (635)    803     668 3258674 *
   705   13.7  0.0  0.0  chr7              38031316 38031544 (36250855) + (TTA)n            Simple_repeat             1    229     (0) 3258675  
   211   20.3  2.1  5.5  chr7              38031471 38031564 (36250835) + L1-11_DR          LINE/L1                5762   5852  (1472) 3258676 *
   301   12.6  2.0  2.9  chr7              38032953 38032997 (36249402) C EnSpm-N42B_DR     DNA/CMC-EnSpm        (2903)   1401    1338 3258677 *
   323    9.2  0.0  0.0  chr7              38032988 38033063 (36249336) + hAT-N134B_DR      DNA/hAT?                695    770   (156) 3258678  
   257   14.9  1.4  0.0  chr7              38032998 38033071 (36249328) C EnSpm-N17_DR      DNA/TcMar            (3195)   1998    1924 3258679 *
   330    7.4  0.0  5.6  chr7              38033007 38033063 (36249336) C Merlin-1_DR       DNA/Merlin           (8925)   1602    1549 3258680  
   278   17.6  0.0  1.4  chr7              38033064 38033081 (36249318) + Mariner-N5C_DR    DNA/TcMar              2246   2319  (5602) 3258681 *
   475   15.2  2.2  0.0  chr7              38033074 38033165 (36249234) C ASAT_CY           Satellite              (62)    200     107 3258682  
   242   19.9  0.0 12.5  chr7              38033144 38033206 (36249193) C BEL-38-I_DR       LTR/Pao              (3039)   3512    3457 3258683 *
  2096   16.2  3.4  1.7  chr7              38033529 38033935 (36248464) C HarbingerN7_DR    DNA/PIF-Harbinger       (2)    476      63 3258684  
   268   12.4  1.6  8.6  chr7              38033882 38033943 (36248456) C Merlin-2_DR       DNA/Merlin           (8234)   5687    5630 3258685 *
   638   13.8 27.4  0.8  chr7              38034597 38034786 (36247613) + ANGEL             DNA/Kolobok               1    240    (69) 3258686  
   778   20.8 12.6  0.6  chr7              38034825 38035110 (36247289) C EnSpm-N21_DR      DNA/CMC-EnSpm          (47)    432     113 3258687  
  1835   16.9  5.3  0.8  chr7              38035229 38035567 (36246832) C DIRS-4N1-LTR_DR   LTR/Ngaro               (0)    354       1 3258688  
 29673    2.1  5.7  2.5  chr7              38035872 38039717 (36242682) + Mariner-N2_DR     DNA/TcMar                 1   3966     (0) 3258689  
   352   19.0  0.0  1.3  chr7              38040978 38041057 (36241342) C CryptonV-N3_DR    DNA/Crypton-V       (11575)   9088    9010 3258690  
   201   18.8  0.0  2.1  chr7              38041070 38041118 (36241281) + L2-2_DRe          LINE/L2                4183   4230     (8) 3258691  
   241   26.4  1.1  3.3  chr7              38041121 38041214 (36241185) + Harbinger-N19_DR  DNA/PIF-Harbinger        36    127   (496) 3258692  
  3001   18.0  8.5  6.0  chr7              38041452 38042171 (36240228) C hAT-N202_DR       DNA/hAT-Tip100          (0)   1885    1149 3258693  
   207   20.1  0.0  7.3  chr7              38042129 38042187 (36240212) C HARBINGERN2B_DR   DNA/PIF-Harbinger     (392)    407     353 3258694 *
   530   10.0 21.0  0.0  chr7              38042224 38042323 (36240076) C hAT-N202_DR       DNA/hAT-Tip100       (1764)    121       1 3258695  
   274   27.7  0.0  2.4  chr7              38042576 38042660 (36239739) C EnSpm-9_DR        DNA/CMC-EnSpm        (7619)   1001     919 3258696 *
   298   15.8  1.8  0.0  chr7              38042603 38042659 (36239740) C L1-56_DR          LINE/L1                (82)   4900    4843 3258697  
   216   22.2  1.6  1.6  chr7              38042617 38042628 (36239771) + EnSpm-N14_DR      DNA/CMC-EnSpm          3614   3649   (931) 3258698 *
   240   13.3  2.2  0.0  chr7              38042629 38042673 (36239726) C hAT-N185_DR       DNA/hAT?              (533)    427     382 3258699  
   212   14.7  0.0  0.0  chr7              38042860 38042893 (36239506) C L1-34_DR          LINE/L1              (1105)   4703    4670 3258700  
   226   26.0  6.8  0.0  chr7              38043856 38043928 (36238471) + Kolobok-N3_DR     DNA/Kolobok-T2?           1     78   (292) 3258701  
  1389   17.2 10.0 25.1  chr7              38044048 38044685 (36237714) C DNA-TTAA-2_DR     DNA                    (93)    576      16 3258702  
   321   25.0  2.1  1.0  chr7              38045170 38045266 (36237133) C SINE2-5_DR        SINE/tRNA-V-RTE       (139)    143      46 3258703 *
   343   25.9  0.0  1.2  chr7              38045181 38045266 (36237133) C DNA8-10_DR        DNA/hAT-Ac            (388)   3630    3546 3258704  
   325   25.2  6.2  0.8  chr7              38045267 38045292 (36237107) C CryptonV-N5_DR    DNA/Crypton-V       (20874)   3663    3546 3258705  
   978   19.7  4.1 13.7  chr7              38045417 38045758 (36236641) C DNA13TA1_DR       DNA/TcMar-Tc1           (5)    313       1 3258706  
   223   24.0  3.9  2.6  chr7              38047118 38047194 (36235205) C Zisupton-6_DR     DNA/Zisupton        (13371)   8745    8668 3258707  
  1053   21.7  6.3  5.7  chr7              38047542 38047892 (36234507) + Harbinger-N23_DR  DNA/PIF-Harbinger         2    354    (83) 3258708  
   575   17.3 10.7  2.1  chr7              38048903 38049079 (36233320) C DNA11TA1B_DR      DNA/CMC-EnSpm           (9)    194       3 3258709  
   887   26.5 14.6  1.2  chr7              38049477 38049924 (36232475) C Polinton-4_DR     DNA/Maverick         (7437)  12850   12319 3258710 *
  1230   13.2  0.1  3.9  chr7              38049480 38050153 (36232246) + (TCTA)n           Simple_repeat             1    648     (0) 3258711  
   845   28.2  0.2  7.2  chr7              38049848 38050406 (36231993) + (TCTG)n           Simple_repeat             1    519     (0) 3258712 *
   257   17.2  0.0  7.0  chr7              38050341 38050471 (36231928) C EnSpm-N48B_DR     DNA/CMC-EnSpm        (1504)   5455    5343 3258713 *
   230   14.5  0.0  4.3  chr7              38050412 38050483 (36231916) C DIRS-8B_DR        LTR/Ngaro            (2397)   4916    4848 3258714 *
   232   11.1  0.0  0.0  chr7              38050427 38050480 (36231919) C Gypsy82-LTR_Dr    LTR/Gypsy             (644)    701     648 3258715  
   225    8.8  2.8  4.3  chr7              38050481 38050494 (36231905) + Zisupton-1_DR     DNA/Zisupton           9076   9142   (487) 3258716  
   373   14.6  1.0  4.1  chr7              38050954 38051053 (36231346) + EnSpm-9_DR        DNA/CMC-EnSpm           887    983  (7637) 3258717 *
   606   10.2  0.0  3.4  chr7              38050972 38051062 (36231337) + Gypsy82-LTR_Dr    LTR/Gypsy               650    737   (608) 3258718  
   382   15.6  0.0  0.0  chr7              38050987 38051095 (36231304) C Zisupton-6_DR     DNA/Zisupton        (12659)   9457    9349 3258719 *
   273   27.3  1.0  1.0  chr7              38052323 38052422 (36229977) C Gypsy82-LTR_Dr    LTR/Gypsy             (583)    762     663 3258720 *
   307   23.8  0.0  1.2  chr7              38052344 38052424 (36229975) C hAT-N48B_DR       DNA/hAT-Ac            (465)   1675    1596 3258721  
   871    9.4  2.3  0.0  chr7              38052785 38052912 (36229487) C Mariner-N23_DRe   DNA/TcMar-ISRm11      (162)    869     739 3258722  
  6609    8.3  0.5  7.6  chr7              38052913 38054015 (36228384) C Mariner-N23_DRe   DNA/TcMar-ISRm11        (0)   1031       1 3258723  
  3818    8.7  9.3  0.6  chr7              38054027 38054651 (36227748) + DNA-4-4_DR        DNA/Zator                 2    680     (0) 3258724  
   780   15.2  0.0  1.4  chr7              38056005 38056131 (36226268) C TE-X-6B_DR        DNA/Crypton-A           (2)    572     448 3258725  
   229   11.1 20.0  2.6  chr7              38056132 38056196 (36226203) C DNA-X-5_DR        DNA                     (0)   1221    1146 3258726  
  5291   11.2 12.5  0.2  chr7              38056217 38057149 (36225250) C DNA-X-5_DR        DNA                   (173)   1048       1 3258726  
   230    6.5  0.0  0.0  chr7              38057153 38057183 (36225216) C TE-X-6B_DR        DNA/Crypton-A         (125)    449     419 3258725  
   257   22.9 14.3  1.1  chr7              38057212 38057295 (36225104) + EnSpm-N42B_DR     DNA/CMC-EnSpm          3071   3165  (1139) 3258727  
   326    9.1  0.0  0.0  chr7              38057327 38057370 (36225029) + DNAX-21_DR        DNA                       5     48   (150) 3258728  
   923   11.3  6.9  0.0  chr7              38059767 38059925 (36222474) C hAT-N60_DR        DNA/hAT-Ac              (0)   1505    1336 3258729  
   533   13.3  1.2 21.9  chr7              38059935 38060219 (36222180) + (TTAG)n           Simple_repeat             1    225     (0) 3258730  
  3646   12.8 14.5  4.2  chr7              38060235 38061082 (36221317) C hAT-N60_DR        DNA/hAT-Ac            (185)   1320     389 3258729  
  6288    5.8  4.8  1.6  chr7              38061083 38061938 (36220461) + LOOPERN2_DR       DNA/Kolobok-T2            1    883   (492) 3258731  
   230   19.0  1.9  5.9  chr7              38061859 38061935 (36220464) + Zisupton-7_DR     DNA/Zisupton           4617   4689 (12393) 3258732 *
  6216    1.2  4.3  0.1  chr7              38061936 38062685 (36219714) + Gypsy81-LTR_Dr    LTR/Gypsy                 1    769     (0) 3258733 *
 64596    0.4  0.0  0.0  chr7              38062673 38069755 (36212644) + Gypsy81-I_Dr      LTR/Gypsy                 1   7082     (0) 3258733  
  6200    0.9  4.5  0.0  chr7              38069756 38070491 (36211908) + Gypsy81-LTR_Dr    LTR/Gypsy                 1    769     (0) 3258733  
   212   22.0  2.0  0.0  chr7              38070499 38070509 (36211890) + Polinton-4_DR     DNA/Maverick          17884  17934  (2353) 3258734  
   226   10.3  0.0  0.0  chr7              38070510 38070548 (36211851) + hAT-N48B_DR       DNA/hAT-Ac             1591   1629   (511) 3258735 *
  3464    3.4 11.9  0.0  chr7              38070517 38070962 (36211437) + LOOPERN2_DR       DNA/Kolobok-T2          877   1375     (0) 3258736  
   349   11.1  0.0  1.6  chr7              38070963 38071026 (36211373) C hAT-N60_DR        DNA/hAT-Ac           (1113)    392     330 3258729 *
   408   13.7  1.6  1.6  chr7              38071005 38071020 (36211379) C Polinton-4_DR     DNA/Maverick         (3058)  17229   17104 3258737  
   467   12.7  0.9  0.0  chr7              38071021 38071130 (36211269) C hAT-2n1_DR        DNA/hAT-Charlie        (47)   1163    1053 3258738  
   373    9.6 13.4  0.0  chr7              38071032 38071148 (36211251) C EnSpm-9_DR        DNA/CMC-EnSpm        (7845)    775     710 3258739 *
   236   20.5 12.7  1.1  chr7              38071312 38071390 (36211009) C Harbinger-N28_DR  DNA/PIF-Harbinger     (565)     97      10 3258740  
   601   11.7  5.8  6.8  chr7              38071883 38072063 (36210336) + L2-56_DR          LINE/L2                1056   1224    (28) 3258741  
  1239   19.3  7.4  5.0  chr7              38072161 38072196 (36210203) C IS3EU-4_DR        DNA/IS3EU            (2222)  12807   12602 3258742  
  1676   11.9  8.6  1.3  chr7              38072197 38072486 (36209913) C TDR17B            DNA/Sola-1            (822)    724     414 3258743  
   459   19.1  7.3  2.3  chr7              38072403 38072525 (36209874) + DNA7-N1_DR        DNA/Zisupton           4734   4862  (5555) 3258744 *
  1239   19.3  7.4  5.0  chr7              38072487 38072510 (36209889) C IS3EU-4_DR        DNA/IS3EU            (2222)  12601   12450 3258742  
   685   20.5 15.4  0.0  chr7              38074158 38074313 (36208086) C TDR8D             DNA                     (0)    679     500 3258745  
  1034   10.6  1.2  4.3  chr7              38074324 38074490 (36207909) C Harbinger-N12_DR  DNA/PIF-Harbinger       (0)    702     541 3258746  
   594   18.7  4.0  1.6  chr7              38074521 38074645 (36207754) C Harbinger-N12_DR  DNA/PIF-Harbinger     (458)    244     117 3258746 *
  1504   19.2  5.7  1.4  chr7              38074622 38074975 (36207424) C TDR8D             DNA                   (291)    388      20 3258745  
  1936   15.7 20.1  1.6  chr7              38075057 38075573 (36206826) + TDR25             DNA/hAT-Charlie           1    611     (0) 3258747  
   699   14.3  2.1  2.1  chr7              38077216 38077358 (36205041) + hAT-N126B_DR      DNA/hAT-Ac                2    144   (456) 3258748  
   574   22.3  7.5 11.2  chr7              38077288 38077309 (36205090) + DNA2-16_DR        DNA                    7974   8024 (10027) 3258749 *
   680   20.9  6.0  0.6  chr7              38077310 38077354 (36205045) + DNA8-17_DR        DNA/hAT-Tip100         1263   1439   (374) 3258750  
   768   13.0  5.7  0.0  chr7              38077355 38077477 (36204922) + DIRS-1E-LTR_DR    LTR/Ngaro               208    337   (353) 3258751  
   574   22.3  7.5 11.2  chr7              38077478 38077565 (36204834) + DNA2-16_DR        DNA                    8025   8242  (9809) 3258749  
   598   15.8 16.5  3.8  chr7              38077700 38077863 (36204536) + hAT-N129_DR       DNA/hAT-Ac              580    763     (1) 3258752  
   338   25.3  0.0  1.1  chr7              38077791 38077878 (36204521) + DNA6-1_DR         DNA/hAT-hAT5            774    860   (289) 3258753 *
   283   25.0  3.6  2.7  chr7              38077795 38077905 (36204494) + DNA-X-17_DR       DNA                    1541   1652   (722) 3258754 *
  3440    5.9  1.1  0.2  chr7              38079898 38080337 (36202062) + Tc1-6_DR          DNA/TcMar-Tc1           760   1203     (0) 3258755  
   653    5.8  0.0  0.0  chr7              38080338 38080547 (36201852) + (TATAA)n          Simple_repeat             1    210     (0) 3258756  
   899    3.7 12.5  0.0  chr7              38081570 38081705 (36200694) C DNA15TA1_DR       DNA/TcMar-Tc1          (31)    411     259 3258757  
  5396    6.9  5.9  2.5  chr7              38081706 38082556 (36199843) C DNA6-1_DR         DNA/hAT-hAT5            (0)   1149     271 3258758  
  1503    7.6  8.4  0.0  chr7              38082578 38082814 (36199585) C DNA15TA1_DR       DNA/TcMar-Tc1         (185)    257       1 3258757  
  3741   14.8  7.2  0.4  chr7              38083510 38084206 (36198193) C L1-6_DR           LINE/L1                 (2)   5691    4948 3258759  
   256   14.3  0.0 12.5  chr7              38084447 38084518 (36197881) + Kolobok-N10_DR    DNA/Kolobok             572    635     (8) 3258760  
  1842   14.2  5.7  4.2  chr7              38091182 38091585 (36190814) + EnSpm-N10_DR      DNA/CMC-EnSpm          4686   5095  (4213) 3258761  
  4751    9.9  5.6  1.1  chr7              38091928 38092715 (36189684) + hAT-N25_DR        DNA/hAT-Ac                1    823     (6) 3258762  
  2030   13.3 11.1  1.8  chr7              38092769 38093173 (36189226) C hAT-N32_DR        DNA/hAT-Charlie         (0)    501      60 3258763  
   207   23.4  1.6  3.3  chr7              38093927 38093988 (36188411) C L2-36B_DRe        LINE/L2               (187)    238     178 3258764  
   293   25.4  1.8  7.5  chr7              38095394 38095417 (36186982) C Zisupton-1_DR     DNA/Zisupton         (4697)   4932    4840 3258765  
   629   12.7  3.0  3.9  chr7              38095418 38095548 (36186851) + DNA-2-29_DR       DNA                       1    130     (2) 3258766  
   293   25.4  1.8  7.5  chr7              38095549 38095563 (36186836) C Zisupton-1_DR     DNA/Zisupton         (4697)   4839    4772 3258765  
  5002    8.3 14.7  0.8  chr7              38096013 38096836 (36185563) C TDR2              DNA/TcMar-Tc1           (0)    937       1 3258767  
   204   13.8  0.0  0.0  chr7              38096868 38096896 (36185503) C REX1-1_DR         LINE/Rex-Babar       (1377)   2213    2185 3258768  
   379   24.7 18.9  0.5  chr7              38098196 38098219 (36184180) + EnSpm-17_DR       DNA/CMC-EnSpm          3174   3380  (5896) 3258769  
   468   22.5 20.5  0.0  chr7              38098220 38098360 (36184039) + ANGEL             DNA/Kolobok               1    172   (137) 3258770  
  4024   10.7  6.8 13.3  chr7              38098361 38099264 (36183135) + HATN6_DR          DNA/hAT-Ac                1    852   (159) 3258771  
   890   13.4  4.2  2.3  chr7              38099235 38099402 (36182997) + HATN17_DR         DNA/hAT-Tip100          315    485  (1062) 3258772 *
  1060    7.4  0.0  0.0  chr7              38099264 38099398 (36183001) + SINE2-3_DR        SINE/tRNA-V-RTE         234    368     (0) 3258773  
   980   10.8  0.6  5.1  chr7              38099399 38099428 (36182971) C TDR17B            DNA/Sola-1           (1007)    539     382 3258774  
   272   24.0 19.4  1.8  chr7              38099401 38099411 (36182988) + CryptonV-N2_DR    DNA/Crypton-V          2500   2580 (14058) 3258775 *
   624    9.7 28.2  0.0  chr7              38099412 38099535 (36182864) + HATN6_DR          DNA/hAT-Ac              853   1011     (0) 3258776  
   681   15.4  6.6  0.0  chr7              38099536 38099671 (36182728) + ANGEL             DNA/Kolobok             165    309     (0) 3258777  
   292   16.9  1.7  1.7  chr7              38099619 38099678 (36182721) C DNA6-1_DR         DNA/hAT-hAT5          (570)    579     520 3258778 *
  1175    3.4  1.3  0.0  chr7              38099836 38099984 (36182415) C hAT-N146_DR       DNA/hAT-Charlie       (122)    151       1 3258779  
  2531    6.6  1.1  5.7  chr7              38100063 38100432 (36181967) + SINE2-3_DR        SINE/tRNA-V-RTE           1    354    (14) 3258780  
   209   15.9  4.5  0.0  chr7              38100421 38100464 (36181935) C ANGEL             DNA/Kolobok            (13)    296     251 3258781 *
   253   11.1 11.1  0.0  chr7              38105050 38105103 (36177296) + DNA8-25_DR        DNA                    1059   1118  (2849) 3258782 *
  1525    8.9  3.6  0.0  chr7              38105058 38105281 (36177118) C L2-5_DRe          LINE/L2                 (2)   2225    1994 3258783  
  1023   16.5  2.0  0.5  chr7              38105357 38105551 (36176848) + SINE2-1_DR        SINE/tRNA                 1    198     (0) 3258784  
  1682    8.2 10.7  2.2  chr7              38106098 38106396 (36176003) C Tc1-4_DR          DNA/TcMar-Tc1        (1248)    324       1 3258785  
   590   16.9  4.8  0.0  chr7              38107299 38107422 (36174977) C Mariner-N2_DR     DNA/TcMar            (2541)   1425    1296 3258786 *
   632    6.7  4.4  0.0  chr7              38107320 38107409 (36174990) + hAT-N137_DR       DNA/hAT-Ac             2614   2707   (864) 3258787  
   547   14.9  8.8  1.4  chr7              38107410 38107451 (36174948) C DNA-8-9_DR        DNA/hAT-Ac           (1534)   2181    2040 3258788  
   222   16.3  0.0  0.0  chr7              38108883 38108931 (36173468) + EnSpm-9_DR        DNA/CMC-EnSpm           665    713  (7907) 3258789  
   207    3.9  1.9  0.0  chr7              38108894 38108945 (36173454) + hAT-30N1_DR       DNA/hAT-Ac             1382   1434   (599) 3258790 *
   625   21.8  7.4  0.5  chr7              38109740 38109942 (36172457) C Merlin-N3_DR      DNA/Merlin             (28)    227      11 3258791  
   206   17.4  2.1  2.1  chr7              38110243 38110289 (36172110) C BEL7-LTR_DR       LTR/Pao               (236)    533     487 3258792  
   751   13.2  4.5  3.2  chr7              38110438 38110593 (36171806) + HATN17_DR         DNA/hAT-Tip100          319    476  (1071) 3258793 *
   873   11.3  0.7  2.6  chr7              38110456 38110609 (36171790) + hAT-N137_DR       DNA/hAT-Ac             2571   2721   (850) 3258794  
   274   24.8  7.9  1.5  chr7              38110698 38110824 (36171575) + Kolobok-3_DR      DNA/Kolobok-T2           10    144  (5822) 3258795 *
  1124   20.1 14.4  3.6  chr7              38110733 38111134 (36171265) C Kolobok-N2_DR     DNA/Kolobok-T2         (50)   1321     878 3258796  
   663    6.0  0.0  0.0  chr7              38111135 38111218 (36171181) + piggyBac-N21_DR   DNA/PiggyBac?             1     84     (0) 3258797  
   376   18.6 27.2  1.3  chr7              38111222 38111346 (36171053) C Kolobok-N2B_DR    DNA/Kolobok-T2        (401)    789     633 3258798  
  1665    3.0  1.0  0.0  chr7              38111381 38111582 (36170817) C DNA-AT-1_DR       DNA                   (188)    204       1 3258799  
   269   26.7  1.7  0.0  chr7              38111585 38111644 (36170755) C Kolobok-N2_DR     DNA/Kolobok-T2        (816)    555     495 3258796  
   228   14.3  2.0  0.0  chr7              38111802 38111850 (36170549) C EnSpm-9_DR        DNA/CMC-EnSpm        (7891)    729     680 3258800 *
   363   18.2  0.7  4.3  chr7              38111808 38111960 (36170439) C hAT-N93_DR        DNA/hAT-Ac            (941)    340     248 3258801  
   215   23.8  7.9  0.0  chr7              38112441 38112503 (36169896) + hAT-30N1_DR       DNA/hAT-Ac             1966   2033     (0) 3258802  
   232   15.4  0.0  0.0  chr7              38113590 38113628 (36168771) C hAT-N69_DR        DNA/hAT-Ac             (10)   1263    1225 3258803  
  1239   12.2  9.6 12.2  chr7              38113649 38114054 (36168345) + hAT-N37_DR        DNA/hAT-Charlie          49    433     (0) 3258804  
   244   17.0 21.4  2.0  chr7              38114502 38114585 (36167814) C hAT-N69_DR        DNA/hAT-Ac           (1173)    100       1 3258805  
   303   17.5 13.3  0.9  chr7              38114652 38114749 (36167650) + SINE2-1_DR        SINE/tRNA                60    169    (29) 3258806  
  2439   10.3  2.4  2.9  chr7              38115099 38115518 (36166881) C hAT-N130_DR       DNA/hAT-Ac              (2)    419       2 3258807  
   224   13.2  2.9  0.0  chr7              38115908 38115975 (36166424) C DNA6-6_DR         DNA                  (1266)  10015    9946 3258808 *
   246    9.3  0.0  0.0  chr7              38115922 38115975 (36166424) + Rex1-31_DRe       LINE/Rex-Babar         3060   3113   (420) 3258809  
   228   18.2  0.0  0.0  chr7              38115925 38115990 (36166409) + ENSPM-6_DR        DNA/CMC-EnSpm         13964  14029 (18587) 3258810 *
   222   17.8  1.4  1.4  chr7              38115976 38115995 (36166404) C EnSpm-9_DR        DNA/CMC-EnSpm        (7645)    975     902 3258811 *
   452   20.9  6.9  6.0  chr7              38117409 38117654 (36164745) C Copia-30_DR-LTR   LTR/Gypsy?              (0)    467     222 3258812 *
  2215    3.5 13.2  0.3  chr7              38117653 38117963 (36164436) C HE2_DR            SINE/tRNA-V-RTE         (2)    361      11 3258813  
   240   20.8  1.9  0.0  chr7              38117917 38117969 (36164430) C DNA8-9_DR         DNA/hAT-Ac            (583)    868     815 3258814 *
   285   18.3  2.7  2.7  chr7              38117959 38118031 (36164368) C Copia-7-LTR_DR    LTR/Gypsy?            (237)    246     174 3258815 *
   750   21.8  0.9  3.9  chr7              38117974 38118183 (36164216) + Copia-11C_DR-LTR  LTR/Gypsy?              233    436     (0) 3258816  
  1384   14.5 10.4  1.9  chr7              38118203 38118539 (36163860) + Merlin-N1_DR      DNA/Merlin                1    365     (4) 3258817  
   287   24.5  6.3  7.6  chr7              38118476 38118634 (36163765) + DNA2-16_DR        DNA                    6953   7109 (10942) 3258818 *
   466   22.5  6.9  0.7  chr7              38118527 38118656 (36163743) + Helitron-2_DR     RC/Helitron           23184  23321  (4091) 3258819 *
   507   15.5  0.0  5.5  chr7              38118545 38118562 (36163837) C DNA9-6_DR         DNA                  (3259)   4625    4516 3258820  
   660    9.2  6.1  0.0  chr7              38118563 38118660 (36163739) + hAT-N137_DR       DNA/hAT-Ac             2546   2649   (922) 3258821  
   220   14.7  0.0  0.0  chr7              38118869 38118902 (36163497) C CryptonV-N5_DR    DNA/Crypton-V       (20420)   4117    4084 3258822 *
   315   25.3  1.2  3.6  chr7              38118873 38118958 (36163441) + EnSpm-N48B_DR     DNA/CMC-EnSpm           816    899  (6060) 3258823  
   698   22.9  9.1  2.3  chr7              38119986 38120090 (36162309) + DNA-2-32_DR       DNA/CMC-EnSpm?         2353   2473  (6309) 3258824  
  2044   11.7 12.3  0.3  chr7              38120091 38120432 (36161967) + HE1_DR1           SINE/tRNA-V-RTE           1    383    (19) 3258825  
   381   26.7  5.0  5.8  chr7              38120310 38120448 (36161951) + CryptonV-N5_DR    DNA/Crypton-V          5124   5261 (19276) 3258826 *
   220   22.7 10.7  0.0  chr7              38121370 38121444 (36160955) + hAT-8_DR          DNA/hAT-Tip100          302    384  (2334) 3258827  
   788   17.8  5.4  2.3  chr7              38121804 38121970 (36160429) + Kolobok-N16_DR    DNA/Kolobok?              1    172  (1070) 3258828  
  1859    4.6  0.8  0.4  chr7              38122183 38122422 (36159977) C DNA-3-4_DR        DNA/PIF-Harbinger       (0)    241       1 3258829  
  2075   18.8 10.7  1.4  chr7              38122502 38122976 (36159423) C DNA-1-3_DR        DNA/PIF-Harbinger     (318)    519       1 3258830  
 52781    0.5  0.8  0.1  chr7              38123028 38129042 (36153357) + DIRS1b_DR         LTR/DIRS                  1   6053     (2) 3258831  
  1335    8.0  1.5  0.0  chr7              38129109 38129308 (36153091) + DNA11TA1_DR       DNA/CMC-EnSpm             1    203     (0) 3258832  
   222   23.3  0.0  0.0  chr7              38131475 38131517 (36150882) C Mariner-N13_DR    DNA/TcMar-Tc1          (81)   1060    1018 3258833  
   477   18.3  8.4  7.7  chr7              38131537 38131678 (36150721) C Mariner-N13_DR    DNA/TcMar-Tc1         (219)    922     780 3258833  
   396   19.3  2.9  5.1  chr7              38131681 38131838 (36150561) C hAT-N194_DR       DNA/hAT-Charlie         (0)   1802    1662 3258834  
  3923   10.9 10.6  4.5  chr7              38131840 38132567 (36149832) + TDR13             DNA                       2    771     (1) 3258835  
   437   26.3  1.9  3.1  chr7              38132791 38132951 (36149448) + hAT-N187_DR       DNA/hAT-Charlie        1002   1160    (17) 3258836  
   209   30.5  0.7  2.9  chr7              38134365 38134393 (36148006) + EnSpm-8_DR        DNA/CMC-EnSpm          8320   8345  (1096) 3258837  
  1360   14.6  7.1  0.4  chr7              38134394 38134647 (36147752) C Kolobok-N10B_DR   DNA/Kolobok             (0)    271       1 3258838  
   525   20.7  7.8  9.5  chr7              38134648 38134679 (36147720) C DNA2-8_DR         DNA/CMC-EnSpm        (1805)   2602    2575 3258839  
   419   29.6  0.6  2.6  chr7              38134658 38134813 (36147586) C DIRS-N3_DR        LTR/Ngaro            (4997)   1240    1088 3258840 *
  1378   14.3 21.6  0.3  chr7              38134676 38134948 (36147451) + HarbingerN7_DR    DNA/PIF-Harbinger       144    474     (4) 3258841  
   281   18.2  0.0  0.0  chr7              38134901 38134955 (36147444) + DNA2-13_DR        DNA                    1858   1912  (3986) 3258842 *
   301   16.9  6.8  0.0  chr7              38134990 38135048 (36147351) + TC1DR3            DNA/TcMar-Tc1          1158   1220     (5) 3258843 *
   567    4.6  1.5  0.0  chr7              38135043 38135173 (36147226) C Helitron-4_DR     RC/Helitron         (19910)  11958   11826 3258844  
   554    7.1  0.7  0.7  chr7              38135063 38135203 (36147196) + hAT-N39_DR        DNA/hAT-Tip100         1231   1371   (223) 3258845 *
   339    8.7  0.0 13.2  chr7              38135076 38135221 (36147178) + Kolobok-1_DR      DNA/Kolobok-T2         2839   2967  (3336) 3258846 *
   597    6.8  1.6  9.2  chr7              38135079 38135207 (36147192) C EnSpm-N42B_DR     DNA/CMC-EnSpm        (2887)   1417    1298 3258847  
   264   26.0  0.0  5.2  chr7              38135208 38135240 (36147159) C Harbinger-2_DR    DNA/PIF-Harbinger    (1918)   2409    2256 3258848  
  2563   10.6 13.4  2.6  chr7              38135241 38135793 (36146606) + TDR25             DNA/hAT-Charlie           1    611     (0) 3258849  
   204   20.8  4.2  0.0  chr7              38136629 38136676 (36145723) C Gypsy-207_DR-I    LTR/Gypsy             (760)   3420    3371 3258850  
   409   17.8  9.6  6.8  chr7              38137496 38137652 (36144747) + TDR16             DNA/Merlin                1    161   (152) 3258851  
  3485   13.1 13.3  2.8  chr7              38137717 38138392 (36144007) + TDR13             DNA                       2    746    (26) 3258852  
  2317   15.7  4.8  4.6  chr7              38138402 38138901 (36143498) C Copia-13D_DR-LTR  LTR/Gypsy?            (105)    804     304 3258853  
   264   13.5  0.0  0.0  chr7              38138911 38138947 (36143452) C LTR1_DR           LTR/Gypsy?            (811)     37       1 3258854  
   299   18.3 12.7  0.8  chr7              38138948 38139057 (36143342) + Dada-U1A_DR       DNA/Dada               3561   3683  (7296) 3258855  
  1386   10.3  8.9  2.2  chr7              38139984 38140241 (36142158) + LOOPERN6B_DR      DNA/Kolobok-T2?         522    796     (0) 3258856  
   282    8.8  0.0  7.0  chr7              38140242 38140289 (36142110) C DNA9-N1_DR        DNA/MULE-NOF         (2677)   2339    2296 3258857 *
   457    5.4  0.0  0.0  chr7              38140247 38140320 (36142079) + (TGAA)n           Simple_repeat             3     76     (0) 3258858  
   246   19.0  8.1  0.0  chr7              38140341 38140426 (36141973) + TDR16             DNA/Merlin               30    120  (4185) 3258859  
   241   25.7  3.9  2.9  chr7              38140356 38140459 (36141940) + Dada-U1A_DR       DNA/Dada               3487   3591  (7388) 3258860 *
  1722   12.7 14.1  1.1  chr7              38140497 38140815 (36141584) + DNA8-17_DR        DNA/hAT-Tip100         1309   1668   (145) 3258861  
   363   26.0  1.5  5.4  chr7              38140699 38140832 (36141567) + CryptonV-N5_DR    DNA/Crypton-V          5283   5411 (19126) 3258862 *
   473   23.4  0.8  3.3  chr7              38140840 38140963 (36141436) + CryptonV-N6_DR    DNA/Crypton-V           326    446   (116) 3258863  
  1789    5.9  0.8  0.0  chr7              38140965 38141201 (36141198) C TDR20             DNA/Merlin              (0)    239       1 3258864  
   235   29.5  3.0  5.7  chr7              38141234 38141431 (36140968) C BEL-40_DRe-LTR    LTR/Pao               (191)    336     144 3258865 *
   555   15.2  0.9  2.0  chr7              38141278 38141449 (36140950) C ENSPM-6_DR        DNA/CMC-EnSpm         (800)  31816   31668 3258866  
   377   16.1  8.3  1.4  chr7              38141320 38141451 (36140948) C Gypsy120-LTR_DR   LTR/Gypsy             (866)    170      30 3258867 *
   700    9.9  2.4  2.4  chr7              38142779 38142902 (36139497) + Gypsy91-LTR_DR    LTR/Gypsy               171    294     (0) 3258868  
   533   16.4  2.8  1.9  chr7              38142902 38143007 (36139392) + DNA-N17_DR        DNA                       1    107   (260) 3258869 *
   455    1.7  8.5  0.0  chr7              38142984 38143042 (36139357) + DNA-N17_DR        DNA                     304    367     (0) 3258870 *
   308   11.9  0.0  0.0  chr7              38143064 38143105 (36139294) + TDR3B             DNA/hAT-Charlie          67    108    (85) 3258871  
   209   15.6  0.0  0.0  chr7              38143113 38143144 (36139255) + (CAAGT)n          Simple_repeat             4     35     (0) 3258872 *
  1043   12.4  0.0  1.2  chr7              38143128 38143298 (36139101) C Rex1-52_DR        LINE/Rex-Babar          (0)    765     597 3258873  
  1987   14.7  1.3  0.0  chr7              38143308 38143619 (36138780) C Harbinger-N10_DR  DNA/PIF-Harbinger      (12)    316       1 3258874  
   428   11.0  0.0 13.5  chr7              38143620 38143703 (36138696) + TDR3B             DNA/hAT-Charlie         119    192     (1) 3258875  
  1018   14.8  3.4  0.6  chr7              38143731 38143906 (36138493) + hAT-N85_DR        DNA/hAT-Charlie          14    194     (0) 3258876  
  1177   23.2 14.8  8.7  chr7              38143938 38144659 (36137740) C Mariner-N13_DR    DNA/TcMar-Tc1         (116)   1025     263 3258877  
   208   19.5  0.0  0.0  chr7              38144827 38144867 (36137532) + EnSpm-N48B_DR     DNA/CMC-EnSpm           662    702  (6257) 3258878  
   210   20.3  3.3  1.6  chr7              38144900 38144959 (36137440) + L1-24_DR          LINE/L1                1899   1959  (3719) 3258879  
   575   26.5 11.5  0.0  chr7              38146003 38146202 (36136197) + DNA25TWA2_DR      DNA                     559    781    (21) 3258880  
  1242   20.4 12.3  0.8  chr7              38146283 38146599 (36135800) C TC1DR3            DNA/TcMar-Tc1           (2)   1223     871 3258881  
   265   25.0  0.0  0.0  chr7              38146619 38146682 (36135717) C TC1DR3B           DNA/TcMar-Tc1         (652)    237     174 3258882  
  1920   12.9  8.0  1.7  chr7              38146699 38147037 (36135362) + SINE2-4_DR        SINE/tRNA-V-RTE          12    371     (0) 3258883  
   264   16.9 10.1  2.4  chr7              38146974 38147052 (36135347) C hAT-N142B_DR      DNA/hAT?             (1214)    786     702 3258884 *
   249    8.3  0.0  0.0  chr7              38148168 38148203 (36134196) + Kolobok-N10B_DR   DNA/Kolobok             236    271     (0) 3258885  
   681   14.8  2.6  0.0  chr7              38148910 38149024 (36133375) C Mariner-N5C_DR    DNA/TcMar            (4456)   3465    3348 3258886 *
  2097    8.6 13.1  0.8  chr7              38148923 38149250 (36133149) C SINE2-4_DR        SINE/tRNA-V-RTE         (3)    368       1 3258887  
   336   24.7  2.5  0.0  chr7              38149191 38149271 (36133128) + DNA7-N2_DR        DNA/hAT-hAT6           1642   1724   (290) 3258888 *
   617   22.7 12.4  2.4  chr7              38149396 38149589 (36132810) C SINE2-2_DR        SINE/tRNA-Core-RTE    (116)    213       1 3258889  
   742   22.2  1.7  2.2  chr7              38149850 38150029 (36132370) C ANGEL             DNA/Kolobok             (3)    306     128 3258890  
  2267   13.7  4.2  3.5  chr7              38150030 38150459 (36131940) + HATN6_DR          DNA/hAT-Ac                1    433   (578) 3258891  
   408   23.7  6.6  2.4  chr7              38150454 38150574 (36131825) C hAT-N154_DR       DNA/hAT-Tip100       (1045)    350     225 3258892 *
   819   10.4  5.2  0.0  chr7              38150463 38150591 (36131808) + TDR3B             DNA/hAT-Charlie           5    128    (65) 3258893  
   304   26.3  0.0  0.0  chr7              38150574 38150584 (36131815) C EnSpm-N44_DR      DNA/CMC-EnSpm        (2316)   6336    6238 3258894 *
   470   14.8  0.0  0.0  chr7              38150585 38150672 (36131727) + HarbingerN1_DR    DNA/PIF-Harbinger         1     88   (562) 3258895  
   332   19.4  0.0  0.0  chr7              38150677 38150738 (36131661) + Harbinger1_DR     DNA/PIF-Harbinger      4176   4237   (224) 3258896  
   334   18.3  2.0  4.4  chr7              38151280 38151378 (36131021) + EnSpm-9_DR        DNA/CMC-EnSpm           725    803  (7817) 3258897  
  1520   12.2  3.9  1.9  chr7              38152149 38152408 (36129991) + SINE2-5_DR        SINE/tRNA-V-RTE          17    281     (1) 3258898  
   358   15.8  0.0  5.7  chr7              38152344 38152417 (36129982) + TDR9              DNA                       1     70   (138) 3258899 *
   702   12.2  0.0  9.9  chr7              38152974 38153128 (36129271) + DNA11TA1_DR       DNA/CMC-EnSpm             1    141    (62) 3258900  
   268   15.6  3.6  7.5  chr7              38153390 38153472 (36128927) C DNA9-5_DR         DNA                  (1816)   3111    3032 3258901 *
   667    8.3  1.0  4.1  chr7              38153399 38153498 (36128901) + ENSPM-6_DR        DNA/CMC-EnSpm         14827  14923 (17693) 3258902  
   457    7.0  0.0  2.0  chr7              38153412 38153513 (36128886) C HATN16_DR         DNA/hAT-Charlie       (141)    803     704 3258903 *
   721   19.8  8.8  2.6  chr7              38153493 38153777 (36128622) + hAT-N126_DR       DNA/hAT-Ac               26    327   (212) 3258904  
   432   15.8  4.5  0.0  chr7              38153514 38153544 (36128855) C Zisupton-6_DR     DNA/Zisupton        (12658)   9458    9320 3258905 *
  1342   12.4 10.3  0.4  chr7              38153776 38154018 (36128381) C Tc1-7_DR          DNA/TcMar-Tc1         (222)   1424    1158 3258906  
   208   11.6  0.0  0.0  chr7              38154015 38154057 (36128342) + hAT-N107_DR       DNA/hAT-Ac              508    550   (458) 3258907 *
   958   10.8  3.2  0.6  chr7              38155172 38155329 (36127070) + Mariner-N2_DR     DNA/TcMar              1274   1435  (2531) 3258908 *
  1072    6.2  0.0  0.0  chr7              38155208 38155337 (36127062) C HE2_DR            SINE/tRNA-V-RTE         (0)    363     234 3258909  
   219   26.2  0.0  1.5  chr7              38157011 38157076 (36125323) C Kolobok-N10B_DR   DNA/Kolobok             (1)    270     206 3258910  
   545   24.5 12.8  0.0  chr7              38157231 38157287 (36125112) + DNA2-8_DR         DNA/CMC-EnSpm          2528   2739  (1668) 3258911  
   683   17.7  0.8  0.8  chr7              38157288 38157418 (36124981) + Kolobok-N10B_DR   DNA/Kolobok               2    132   (139) 3258912  
  2818   11.7 14.8  1.1  chr7              38157433 38157931 (36124468) + SINE3-1a          SINE/5S-Deu-L2            1    567     (3) 3258913  
   424   17.3  5.0  1.0  chr7              38157954 38158052 (36124347) + Kolobok-N10B_DR   DNA/Kolobok             169    271     (0) 3258914  
  1112   22.6 12.2  5.4  chr7              38158053 38158446 (36123953) + Mariner-7_DR      DNA/TcMar-Tc1           281    700   (887) 3258915  
   210   24.1  7.4  0.0  chr7              38159443 38159496 (36122903) C LOOPERN4_DR       DNA/Kolobok-T2         (46)    871     814 3258916  
   433   15.2  0.0  0.0  chr7              38159695 38159773 (36122626) + hAT-N91_DR        DNA/hAT-Ac               20     98   (257) 3258917  
   421   17.2  0.0  6.1  chr7              38159756 38159860 (36122539) + hAT-N127_DR       DNA/hAT-Charlie        5197   5295  (5021) 3258918 *
   223   14.7  6.0 11.6  chr7              38159774 38159794 (36122605) C SAT-27_DR         Satellite            (1366)    353     259 3258919 *
  3090    4.7 10.2  0.4  chr7              38159776 38160263 (36122136) C TDR7              DNA                     (1)    540       5 3258920  
   227    6.1  0.0  6.1  chr7              38160239 38160273 (36122126) + Merlin-2_DR       DNA/Merlin             7740   7772  (6149) 3258921 *
   697   12.4 22.1  3.5  chr7              38160266 38160482 (36121917) C hAT-N91_DR        DNA/hAT-Ac             (99)    256       1 3258922  
   208    7.1  0.0  0.0  chr7              38161721 38161748 (36120651) C Kolobok-N10B_DR   DNA/Kolobok             (0)    271     244 3258910  
   225   11.9 16.7  0.0  chr7              38161843 38161853 (36120546) C Merlin-2_DR       DNA/Merlin           (9001)   4920    4903 3258923  
  8560    8.4  2.2  1.8  chr7              38161854 38163073 (36119326) + TC1DR3            DNA/TcMar-Tc1             1   1225     (0) 3258924  
   374   21.8  2.1  4.3  chr7              38162999 38163094 (36119305) + Merlin-2_DR       DNA/Merlin             4830   4923  (8998) 3258925 *
   230    6.1 20.4  0.0  chr7              38164851 38164861 (36117538) C hAT-27N1_DR       DNA/hAT-Ac            (207)    524     504 3258926  
  2346    5.4  0.0  0.0  chr7              38164862 38165174 (36117225) C TDR16             DNA/Merlin              (0)    313       1 3258927  
   692   19.2  3.2  4.3  chr7              38165587 38165776 (36116623) C EnSpm-17_DR       DNA/CMC-EnSpm        (6260)   3016    2829 3258928 *
  2340    9.5  6.6  1.1  chr7              38165635 38165996 (36116403) C HE1_DR1           SINE/tRNA-V-RTE        (19)    383       2 3258929  
   582   23.0 12.4  0.0  chr7              38166155 38166315 (36116084) C hAT-N141_DR       DNA/hAT-Charlie        (13)    181       1 3258930  
   213   27.3  9.1  0.0  chr7              38166257 38166322 (36116077) + DNA6-10_DR        DNA                    2748   2819  (3887) 3258931 *
  1190   18.0 12.8  3.6  chr7              38167155 38167185 (36115214) + EnSpm-N10_DR      DNA/CMC-EnSpm          3357   3416  (5892) 3258932  
  1655   14.6 14.2  4.3  chr7              38167186 38167532 (36114867) + HE1_DR1           SINE/tRNA-V-RTE           1    342    (60) 3258933  
   345   13.8 25.0  0.0  chr7              38168438 38168517 (36113882) C DNA-8-24_DR       DNA/hAT?                (0)   1783    1684 3258934  
  7118    5.1  3.0  0.3  chr7              38168524 38169465 (36112934) + Mariner-N23_DRe   DNA/TcMar-ISRm11         65   1031     (0) 3258935  
  2314   15.3  6.6  3.9  chr7              38169466 38169963 (36112436) C DNA-8-24_DR       DNA/hAT?              (137)   1646    1136 3258934  
   216    9.1  0.0  0.0  chr7              38169970 38170002 (36112397) C DNA-8-24_DR       DNA/hAT-Tip100       (1741)     42      10 3258936  
   209   15.6  2.2  2.2  chr7              38170092 38170137 (36112262) + hAT5-N2_DR        DNA/hAT-hAT5           1118   1163  (1422) 3258937 *
   254   12.2  0.0  2.4  chr7              38170100 38170141 (36112258) C ENSPM-6_DR        DNA/CMC-EnSpm       (29868)   2748    2708 3258938 *
  3729    6.7  1.9  0.9  chr7              38170114 38170655 (36111744) C Mariner-N38_DR    DNA/TcMar-Tc1           (0)    547       1 3258939  
   254   17.6  5.9  0.0  chr7              38170618 38170668 (36111731) + MuDR-2_DR         DNA/MULE-MuDR         18080  18133  (5800) 3258940 *
   215    9.4  0.0  0.0  chr7              38170642 38170673 (36111726) + EnSpm-3_DR        DNA/CMC-EnSpm          3521   3552  (4896) 3258941 *
  2168   13.3  5.7  8.5  chr7              38170717 38171176 (36111223) C LTR-13_DR         LTR/ERV1                (0)    448       1 3258942  
   508   18.8  2.1  0.0  chr7              38172148 38172243 (36110156) + CryptonV-1_DR     DNA/Crypton-V             3    100 (17773) 3258943  
   250   22.0  3.5  5.9  chr7              38172243 38172329 (36110070) C EnSpm-2_DR        DNA/CMC-EnSpm        (6258)   1730    1646 3258944 *
  2407   15.2  3.9  2.7  chr7              38172261 38172698 (36109701) + DNA2-15_DR        DNA/hAT-Ac               18    460    (70) 3258945  
   339   26.8  1.2  8.3  chr7              38172698 38172864 (36109535) + CryptonV-N6_DR    DNA/Crypton-V           132    287   (275) 3258946 *
  1126   16.5 10.8  5.5  chr7              38173579 38173892 (36108507) + DNAX-16_DR        DNA                      86    415     (8) 3258947  
   206   15.1  7.1  5.6  chr7              38175297 38175366 (36107033) C BEL1-I_DR         LTR/Pao               (177)   5763    5693 3258948  
   710   16.5 22.6  7.7  chr7              38176426 38176846 (36105553) + DNA-5-8E_DR       DNA/hAT-hAT5              4    482     (0) 3258949  
   207   21.7  1.6  3.3  chr7              38177117 38177178 (36105221) + EnSpm-N23_DR      DNA/CMC-EnSpm           558    618    (20) 3258950  
   255   10.2  1.0  8.9  chr7              38177594 38177690 (36104709) + EnSpm-N31_DR      DNA/CMC-EnSpm?          610    699   (390) 3258951 *
   347   13.9  1.6  0.0  chr7              38177605 38177619 (36104780) + EnSpm-N13_DR      DNA/CMC-EnSpm         17544  17674  (4475) 3258952  
   643    1.0  0.0 14.0  chr7              38177620 38177733 (36104666) + Helitron-1_DR     RC/Helitron            2565   2664 (23636) 3258953  
   503    5.5  2.4  0.0  chr7              38177623 38177749 (36104650) + Harbinger-N17_DR  DNA/PIF-Harbinger       293    422  (1223) 3258954 *
   519    2.8  0.0  9.3  chr7              38177647 38177763 (36104636) C Kolobok-3_DR      DNA/Kolobok-T2       (3417)   2549    2443 3258955  
  2505   14.4  0.5  2.8  chr7              38178518 38178923 (36103476) C DNA-N23_DR        DNA                     (1)    397       1 3258956  
   247   11.4  8.4  1.3  chr7              38179052 38179122 (36103277) C EnSpm-17_DR       DNA/CMC-EnSpm        (6454)   2822    2747 3258957 *
   340   10.7  0.0  0.0  chr7              38179065 38179120 (36103279) C ANGEL             DNA/Kolobok           (197)    112      57 3258958  
   280   20.5  6.9  6.1  chr7              38179121 38179194 (36103205) C hAT-N134_DR       DNA/hAT?              (211)    854     724 3258959  
   228   19.8 27.0  0.5  chr7              38179288 38179439 (36102960) C Mariner-N31_DR    DNA/TcMar-Tc1          (64)    476     285 3258960  
   285   10.5  1.1  5.8  chr7              38180038 38180070 (36102329) + Zisupton-6_DR     DNA/Zisupton           8413   8463 (13653) 3258961  
   272   12.8  1.4  1.4  chr7              38180071 38180142 (36102257) + EnSpm-N13_DR      DNA/CMC-EnSpm         17560  17623  (4526) 3258962 *
   291    4.4  0.0  0.0  chr7              38180092 38180136 (36102263) + IS3EU-4_DR        DNA/IS3EU             14127  14171   (858) 3258963  
   238   19.4  0.0  0.0  chr7              38180137 38180158 (36102241) + ACROBAT1          DNA/PIF                 819    885   (494) 3258964  
  1136   14.8  0.8  5.6  chr7              38180930 38181172 (36101227) + DNA-8-24_DR       DNA/hAT-Tip100          476    707  (1076) 3258965  
   215   16.7  0.0  0.0  chr7              38181148 38181183 (36101216) C MuDR-2_DR         DNA/MULE-MuDR       (17124)   6809    6774 3258966 *
   278   23.6 15.0  1.6  chr7              38181359 38181733 (36100666) C Helitron-N5B_DR   RC/Helitron          (1031)    616     496 3258967 *
   284   27.1  9.2  5.1  chr7              38181408 38181816 (36100583) C MOSAT_DR          Satellite            (1407)    680     259 3258968  
   268   14.9  0.0  0.0  chr7              38183620 38183666 (36098733) C SINE3-1           SINE/5S-Deu-L2          (6)    584     538 3258969  
   217   15.6 11.4  2.4  chr7              38183702 38183789 (36098610) C SINE3-1a          SINE/5S-Deu-L2        (381)    189      51 3258969  
  5264    7.5  9.3  0.0  chr7              38183791 38184563 (36097836) + hAT-N38_DR        DNA/hAT-hAT6              1    845   (184) 3258970  
   203   21.6  0.0  0.0  chr7              38184599 38184635 (36097764) C SINE3-1           SINE/5S-Deu-L2        (535)     55      19 3258969  
   807   17.9  3.5  2.0  chr7              38185121 38185319 (36097080) + LINEX-1_DR        Retroposon              513    714    (91) 3258971  
  1321   19.2 10.0  2.4  chr7              38185559 38185868 (36096531) C DNA-N22_DR        DNA                   (391)    377      45 3258972  
   238   21.7 17.3  5.2  chr7              38185869 38185891 (36096508) + DNA-2-30_DR       DNA                      94    264   (124) 3258973  
   617   16.0 15.8  1.3  chr7              38185892 38186100 (36096299) C DNA-2-30B_DR      DNA                   (136)    277      39 3258974  
   449   23.7  2.0  8.6  chr7              38186093 38186240 (36096159) C Penelope-1_DR     LINE/Penelope         (576)   3870    3732 3258975 *
   238   21.7 17.3  5.2  chr7              38186101 38186111 (36096288) + DNA-2-30_DR       DNA                     265    364    (24) 3258973 *
  2233   12.5  1.1  2.5  chr7              38186109 38186476 (36095923) C SINE2-4_DR        SINE/tRNA-V-RTE         (8)    363       1 3258976  
  2726    9.3  0.5  2.6  chr7              38187420 38187851 (36094548) + HATN1_DR          DNA/hAT                   3    425     (2) 3258977  
   269   22.0  0.0  0.0  chr7              38187804 38187862 (36094537) C hAT-N117_DR       DNA/hAT-Tip100       (1004)   1653    1595 3258978 *
   518   14.0 24.4  1.3  chr7              38188127 38188249 (36094150) C TE-X-7_DR         LINE?/Penelope?       (548)    291     141 3258979 *
  2067    8.6 12.4  0.8  chr7              38188143 38188472 (36093927) C SINE2-3_DR        SINE/tRNA-V-RTE         (0)    368       1 3258980  
   230   15.6 11.9  0.0  chr7              38189189 38189254 (36093145) + CryptonV-N5_DR    DNA/Crypton-V          3930   3995 (20542) 3258981  
   232   18.8  3.0 15.6  chr7              38189379 38189404 (36092995) + hAT-N178_DR       DNA/hAT-Ac              438    527  (1180) 3258982  
   239   14.1  1.3 15.2  chr7              38189405 38189479 (36092920) C DNA-2-30_DR       DNA                   (322)     66       1 3258983  
   320   15.7  1.2  9.3  chr7              38190141 38190163 (36092236) C EnSpm-N42B_DR     DNA/CMC-EnSpm        (2819)   1485    1382 3258984  
   385   12.6  0.0  8.3  chr7              38190164 38190293 (36092106) C Helitron-2_DR     RC/Helitron         (15514)  11898   11779 3258985 *
   418   11.1  0.0  3.7  chr7              38190183 38190294 (36092105) C Zisupton-7_DR     DNA/Zisupton         (4557)  12525   12418 3258986  
   355   15.1  0.8  3.9  chr7              38190197 38190214 (36092185) + DNA-6-N5B_DR      DNA                    1058   1182  (2339) 3258987 *
   461    6.7  0.0  0.0  chr7              38190203 38190291 (36092108) + Harbinger-2_DR    DNA/PIF-Harbinger      2331   2419  (1908) 3258988 *
   470    2.5  0.0  0.0  chr7              38190215 38190293 (36092106) C DNA8-25_DR        DNA                  (3248)    719     641 3258989  
   289    7.6  3.6  5.5  chr7              38190292 38190339 (36092060) + ERV1-7_DR-I       LTR/ERV1               1726   1834  (4869) 3258990 *
   464    6.1  4.0  0.0  chr7              38190294 38190313 (36092086) C hAT-N131_DR       DNA/hAT-Ac           (1795)    269     167 3258991  
   390    5.6  0.9 19.1  chr7              38190314 38190325 (36092074) + Zisupton-6_DR     DNA/Zisupton           1234   1327 (20789) 3258992  
   504   10.5 12.4  1.9  chr7              38190449 38190545 (36091854) C EnSpm-17_DR       DNA/CMC-EnSpm        (9169)    107       1 3258993  
   433   10.1  2.1  3.6  chr7              38190510 38190526 (36091873) + EnSpm-N25_DR      DNA/CMC-EnSpm          2463   2510  (2176) 3258994 *
   465    7.9  3.0  0.0  chr7              38190527 38190627 (36091772) + Helitron-2_DR     RC/Helitron           11740  11843 (15569) 3258995 *
   596    1.3  0.0  0.0  chr7              38190552 38190627 (36091772) + DNA8-26_DR        DNA                    1410   1485  (3045) 3258996  
   511    8.8  4.4  0.0  chr7              38190628 38190655 (36091744) + MuDR-2_DR         DNA/MULE-MuDR         16377  16467  (7466) 3258997  
   433   10.1  2.1  3.6  chr7              38190656 38190674 (36091725) + EnSpm-N25_DR      DNA/CMC-EnSpm          2511   2571  (2115) 3258994  
  3286    9.4  0.7  0.0  chr7              38190952 38191399 (36091000) C TC1DR3            DNA/TcMar-Tc1           (9)   1216     766 3258998  
  2339    9.2  0.6  0.3  chr7              38191433 38191758 (36090641) C TC1DR3            DNA/TcMar-Tc1         (898)    327       1 3258998  
  2252    9.0  6.0  5.8  chr7              38192036 38192531 (36089868) + Daphne-27_DRe     LINE/L2                1430   1926     (0) 3258999  
   311   22.5  5.6  0.0  chr7              38192920 38193008 (36089391) C RTEX-2_DR         LINE/RTE-X             (29)   3231    3138 3259000  
   716   13.5  0.0  0.0  chr7              38194891 38195001 (36087398) C Kolobok-N16_DR    DNA/Kolobok?          (697)    545     435 3259001  
  1647   30.6  7.7  1.9  chr7              38195044 38195858 (36086541) C Rex1-31_DRe       LINE/Rex-Babar        (832)   2701    1840 3259002  
   543   17.2  1.9  2.3  chr7              38195875 38195913 (36086486) + HATN4_DR          DNA/hAT-Charlie           1     46   (146) 3259003  
   230   26.0  5.2  0.0  chr7              38195914 38195990 (36086409) C hAT-N22B_DR       DNA/hAT-Ac            (378)   1001     921 3259004 *
   377   10.8  0.0  7.7  chr7              38195977 38196046 (36086353) + DNA-2-2_DR        DNA                     343    407     (0) 3259005 *
   543   17.2  1.9  2.3  chr7              38195991 38196004 (36086395) + HATN4_DR          DNA/hAT-Charlie          47     65   (127) 3259003  
   238    6.2  0.0  0.0  chr7              38196047 38196078 (36086321) + HATN4_DR          DNA/hAT-Charlie          64     95    (97) 3259006  
  4452    4.3  4.3  0.0  chr7              38196079 38196664 (36085735) C Harbinger-N26_DR  DNA/PIF-Harbinger       (0)   1419     809 3259007  
  1085   16.6 11.2  6.9  chr7              38196632 38196662 (36085737) + EnSpm-N44_DR      DNA/CMC-EnSpm          5928   6214  (2436) 3259008 *
  1485    7.3 18.0  0.0  chr7              38196663 38196907 (36085492) C HarbingerN1_DR    DNA/PIF-Harbinger     (250)    400     112 3259009  
   397   24.2  0.0  4.6  chr7              38197142 38197232 (36085167) C EnSpm-N48B_DR     DNA/CMC-EnSpm        (4300)   2659    2573 3259010 *
  2162   15.0  3.4  3.2  chr7              38197160 38197170 (36085229) C Merlin-1_DR       DNA/Merlin           (5827)   4700    4649 3259011  
  2328   11.0  0.0  0.9  chr7              38197171 38197499 (36084900) + SINE2-4_DR        SINE/tRNA-V-RTE          13    338    (33) 3259012  
   480   11.7  0.0  0.9  chr7              38197474 38197585 (36084814) + Kolobok-3_DR      DNA/Kolobok-T2         2433   2543  (3423) 3259013 *
   414    7.5  0.0  0.9  chr7              38197491 38197597 (36084802) + Dada-U6_DR        DNA/Dada               7093   7198  (1765) 3259014 *
  2162   15.0  3.4  3.2  chr7              38197500 38197566 (36084833) C Merlin-1_DR       DNA/Merlin           (5827)   4648    4293 3259011  
   511    8.9  7.1  4.1  chr7              38197505 38197645 (36084754) + Helitron-2_DR     RC/Helitron           11765  11909 (15503) 3259015 *
  2200   14.4 10.2  3.3  chr7              38197585 38198073 (36084326) + Mariner-10_DR     DNA/TcMar-Tc1            12    533  (1064) 3259016  
   420   11.5  8.0  4.1  chr7              38197646 38197667 (36084732) C MuDR-2_DR         DNA/MULE-MuDR        (7494)  16439   16271 3259017 *
  2210   16.7  6.1  6.3  chr7              38198052 38198639 (36083760) C DNA-4-1_DR        DNA/Sola-2             (24)    588       2 3259018  
   626   14.7  1.8  1.8  chr7              38198644 38198754 (36083645) + Mariner-10_DR     DNA/TcMar-Tc1          1151   1261   (336) 3259019  
   302   20.0  8.1  1.1  chr7              38198849 38198934 (36083465) C Mariner-10_DR     DNA/TcMar-Tc1        (1462)    135      44 3259020  
   452   17.1  0.0  0.0  chr7              38199007 38199082 (36083317) C hAT-N109_DR       DNA/hAT-Ac            (512)    141      66 3259021  
  3091   17.2  4.8  7.2  chr7              38201080 38201894 (36080505) + L2-16_DRe         LINE/Rex-Babar         3485   4281     (8) 3259022  
   372   19.2  0.0  0.0  chr7              38203573 38203645 (36078754) C Kolobok-N16_DR    DNA/Kolobok?          (698)    544     472 3259023  
   270   22.4  4.9  6.2  chr7              38204046 38204126 (36078273) + Mariner-11_DR     DNA/TcMar-Tc1          1146   1225   (122) 3259024  
   916   16.2  2.5  3.6  chr7              38204133 38204330 (36078069) C Mariner-11_DR     DNA/TcMar-Tc1        (1102)    245      50 3259025  
   243    5.7  0.0  0.0  chr7              38204356 38204390 (36078009) + Mariner-11_DR     DNA/TcMar-Tc1          1286   1320    (27) 3259026  
   365   16.0  2.6  3.9  chr7              38204393 38204470 (36077929) C SINE2-2_DR        SINE/tRNA-Core-RTE      (4)    325     249 3259027  
   295   18.2  0.0  0.0  chr7              38204616 38204670 (36077729) C DNA-N19_DR        DNA                   (607)     56       2 3259028  
   259   14.0  9.1  2.9  chr7              38204703 38204768 (36077631) C Kolobok-N16_DR    DNA/Kolobok?          (942)    300     231 3259023  
   246   22.4  0.0  0.0  chr7              38204972 38205029 (36077370) C Kolobok-N16_DR    DNA/Kolobok?         (1038)    204     147 3259023  
  2689   14.4  3.4  8.9  chr7              38205076 38205699 (36076700) + HATN10B_DR        DNA/hAT-Ac               16    607     (1) 3259029  
  4444    7.6  0.2  0.3  chr7              38205757 38206338 (36076061) C DIRS-9C_DR        LTR/Ngaro               (0)   7384    6804 3259030  
   783   20.7  0.0  6.7  chr7              38206647 38206822 (36075577) C TE-X-7_DR         LINE?/Penelope?       (531)    308     144 3259031 *
  2764    8.5  0.5  0.5  chr7              38206690 38207057 (36075342) C SINE2-3_DR        SINE/tRNA-V-RTE         (0)    368       1 3259032  
   549   21.2  5.8  3.1  chr7              38207714 38207869 (36074530) C Togen-1_DR        LINE/R2-NeSL            (1)   3561    3402 3259033 *
  1359   14.2  1.3  5.7  chr7              38207869 38208107 (36074292) C Togen-1_DR        LINE/R2-NeSL         (3333)    229       1 3259034  
   479   20.9  9.6  2.4  chr7              38208228 38208384 (36074015) C EnSpm-N13_DR      DNA/CMC-EnSpm        (3973)  18176   18009 3259035  
   269   26.0 23.8  1.2  chr7              38208381 38208590 (36073809) C EnSpm-N13_DR      DNA/CMC-EnSpm        (5030)  17119   16863 3259036 *
   738   14.9  2.1  0.7  chr7              38209051 38209192 (36073207) C LOOPERN6B_DR      DNA/Kolobok-T2?       (652)    144       1 3259037  
   491    7.5  0.0  0.0  chr7              38209890 38209956 (36072443) C DNA9-3_DR         DNA/MULE-MuDR?          (0)  11379   11313 3259038  
  1363   16.0 31.3  0.5  chr7              38210150 38210596 (36071803) C DNA2-8_DR         DNA/CMC-EnSpm           (0)   4407    3824 3259039  
  1411   19.4  2.6 15.1  chr7              38210721 38211248 (36071151) C DNA2-8_DR         DNA/CMC-EnSpm        (1079)   3328    2858 3259039  
  1389   16.8 14.1  1.0  chr7              38210951 38211305 (36071094) C DNA2-16_DR        DNA                  (3348)  14703   14303 3259040 *
   367   20.2  3.0  0.0  chr7              38211311 38211409 (36070990) C DNA2-8_DR         DNA/CMC-EnSpm        (3365)   1042     941 3259041  
   736   19.0  6.6  1.4  chr7              38211436 38211633 (36070766) C Copia-8-LTR_DR    LTR/Gypsy?            (276)    208       1 3259042  
   548   14.8  4.4  0.1  chr7              38211634 38211762 (36070637) C Gypsy-195_DR-LTR  LTR/Gypsy             (233)    222      86 3259043 *
  2509   15.3  1.6  3.7  chr7              38211762 38212255 (36070144) C Gypsy6-LTR_DR     LTR/Gypsy            (1040)    484       1 3259044  
   207   23.6  5.5  0.0  chr7              38212266 38212320 (36070079) C Gypsy-195_DR-I    LTR/Gypsy             (587)   3701    3644 3259045 *
  4655   17.7  0.6  0.4  chr7              38212314 38213097 (36069302) C Gypsy-195_DR-I    LTR/Gypsy            (1036)   3252    2467 3259045  
   353   17.9  6.2  8.5  chr7              38213093 38213323 (36069076) + SAT-12_DR         Satellite              1101   1233    (76) 3259046 *
   467   17.3  0.0  0.0  chr7              38213250 38213330 (36069069) C Gypsy-195_DR-I    LTR/Gypsy            (4207)     81       1 3259045  
   242   20.2 12.5  4.2  chr7              38213335 38213422 (36068977) C Gypsy-195_DR-LTR  LTR/Gypsy               (5)    450     356 3259045  
   566   16.1  6.0  4.1  chr7              38213447 38213614 (36068785) C Gypsy-195_DR-LTR  LTR/Gypsy             (173)    282     112 3259045  
  1793   17.6  1.7  7.3  chr7              38213645 38214005 (36068394) C Gypsy-195_DR-I    LTR/Gypsy               (5)   4283    3942 3259047  
   938   24.0  7.0 13.7  chr7              38214007 38214770 (36067629) + SAT-12_DR         Satellite                 1    713     (1) 3259048  
 19609    9.1  3.2  3.8  chr7              38214773 38217783 (36064616) C L2-2_DRe          LINE/L2               (555)   3683     688 3259049  
   358   16.6  5.2 11.9  chr7              38217772 38217965 (36064434) C L2-2_DRe          LINE/L2              (3530)    708     631 3259049 *
   478   25.5 12.8  2.3  chr7              38218036 38218263 (36064136) + SAT-12_DR         Satellite                20    359   (945) 3259050  
   481   15.0  0.0  0.0  chr7              38218264 38218343 (36064056) C Gypsy-195_DR-I    LTR/Gypsy            (4207)     81       2 3259047  
 12957    4.5  3.2  0.1  chr7              38218351 38219945 (36062454) + Rex1-40_DRe       LINE/Rex-Babar         1676   3319    (30) 3259051  
   371   23.8 17.3  5.0  chr7              38219945 38220338 (36062061) + SAT-12_DR         Satellite               577   1016   (293) 3259052 *
   264   15.4  1.9  1.9  chr7              38220321 38220373 (36062026) C EnSpm-N6B_DR      DNA/CMC-EnSpm?       (2602)    648     596 3259053 *
   317   10.2  2.0  0.0  chr7              38220330 38220378 (36062021) + Dada-U1A_DR       DNA/Dada               5727   5776  (5203) 3259054  
   560   22.1  0.6  5.9  chr7              38220458 38220487 (36061912) C IS3EU-4_DR        DNA/IS3EU           (10425)   4604    4584 3259055  
  1035   10.0  0.7  0.0  chr7              38220488 38220637 (36061762) + ANGEL             DNA/Kolobok               1    151   (158) 3259056  
   205    3.3  0.0  0.0  chr7              38220633 38220662 (36061737) + (CAAGG)n          Simple_repeat             5     34     (0) 3259057 *
 37904    7.1  1.8  0.4  chr7              38220643 38225636 (36056763) C L2-3_DRe          LINE/L2                 (0)   5068       1 3259058  
   538    9.0  0.0  2.6  chr7              38225645 38225724 (36056675) + ANGEL             DNA/Kolobok             145    222    (87) 3259059  
  9373    4.2  0.8  0.2  chr7              38225732 38226867 (36055532) C Harbinger3N_DR    DNA/PIF-Harbinger       (1)   1143       1 3259060  
   202   14.8  1.7 20.0  chr7              38226824 38226882 (36055517) C CryptonV-1_DR     DNA/Crypton-V        (4966)  12907   12858 3259061 *
   772    4.5  2.6  6.2  chr7              38226840 38226956 (36055443) + Harbinger3N_DR    DNA/PIF-Harbinger      1032   1144     (0) 3259062  
   418    3.9  0.0  0.0  chr7              38226914 38226964 (36055435) C CryptonV-1_DR     DNA/Crypton-V        (5016)  12857   12807 3259061 *
   239   14.6 14.6  0.0  chr7              38226955 38227002 (36055397) C Gypsy-195_DR-I    LTR/Gypsy            (4232)     56       2 3259047 *
   278   19.3  7.6  4.2  chr7              38227003 38227074 (36055325) + CryptonV-N5_DR    DNA/Crypton-V          3003   3077 (21460) 3259063 *
   442   19.7  0.0  6.2  chr7              38226996 38227098 (36055301) C EnSpm-N36B_DR     DNA/CMC-EnSpm        (1010)   2406    2310 3259064 *
  1558    5.2  0.0  2.1  chr7              38227013 38227209 (36055190) C TDR3              DNA/hAT-Charlie         (0)    193       1 3259065  
   378   28.1  7.3  5.6  chr7              38227213 38227428 (36054971) + SAT-12_DR         Satellite                59    359   (945) 3259066  
   418   18.8  0.0  0.0  chr7              38227429 38227508 (36054891) C Gypsy-195_DR-I    LTR/Gypsy            (4207)     81       2 3259047  
  1425   12.9  8.2  2.0  chr7              38227537 38227867 (36054532) C DNA-8-17_DR       DNA/Zisupton          (702)    718     368 3259067  
   280   16.1 11.3  0.0  chr7              38228209 38228270 (36054129) C ASAT_CY           Satellite             (104)    158      90 3259068  
   248   19.5  5.9  3.5  chr7              38228271 38228284 (36054115) + Mariner-N31_DR    DNA/TcMar-Tc1           290    346   (194) 3259069  
   220   32.2  0.8  1.6  chr7              38229894 38230016 (36052383) + EXPANDER1_DR      LINE/RTE-BovB            21    142  (3223) 3259070  
   215    4.8  0.0  1.6  chr7              38230044 38230106 (36052293) + EnSpm-4_DR        DNA/CMC-EnSpm          3785   3846  (5194) 3259071 *
   395    4.5  1.5  0.8  chr7              38230056 38230188 (36052211) + hAT-N134B_DR      DNA/hAT?                682    815   (111) 3259072  
   337    5.3  1.3  3.9  chr7              38230067 38230223 (36052176) C DNA-2-32_DR       DNA/CMC-EnSpm?       (3145)   5637    5485 3259073 *
   961   22.0  0.9  9.0  chr7              38230086 38230420 (36051979) + Zisupton-6_DR     DNA/Zisupton           8389   8698 (13418) 3259074  
   253   19.2  3.8 10.7  chr7              38230235 38230444 (36051955) C L1-53_DR          LINE/L1              (4651)   1795    1599 3259075 *
 16397    8.6 10.3  4.1  chr7              38231202 38234270 (36048129) C EnSpm-N36B_DR     DNA/CMC-EnSpm           (0)   3416       1 3259076  
  2315    5.5  1.3  1.6  chr7              38234510 38234826 (36047573) + CryptonV-1_DR     DNA/Crypton-V         14312  14627  (3246) 3259077  
   321   13.9 10.1  3.2  chr7              38234831 38234919 (36047480) + DNA6-8B_DR        DNA                    1042   1136  (1536) 3259078  
   291   13.4  0.0 11.8  chr7              38235072 38235147 (36047252) C DNA6-8B_DR        DNA                  (1129)   1543    1476 3259079  
   325   15.8 10.5  5.9  chr7              38235621 38235734 (36046665) + Merlin-1_DR       DNA/Merlin             1614   1732  (8795) 3259080 *
   631   14.2 34.8  0.0  chr7              38235649 38235852 (36046547) C hAT-N21B_DR       DNA/hAT-Ac             (85)   1216     942 3259081 *
   846   15.0  0.7  1.3  chr7              38235749 38235903 (36046496) C EnSpm-6N1_DR      DNA/CMC-EnSpm        (7851)   1385    1232 3259082  
  1058    5.2  0.0  2.2  chr7              38235904 38236040 (36046359) C TC1DR3            DNA/TcMar-Tc1         (117)   1108     975 3259083  
   222    8.7  1.2 14.1  chr7              38236450 38236529 (36045870) + DNA-6-N2_DR       DNA                    4183   4253   (803) 3259084 *
   224   10.5  6.8  3.3  chr7              38236490 38236548 (36045851) C hAT-33N1_DR       DNA/hAT-Charlie       (243)    951     891 3259085  
  2102   13.1  9.7  4.1  chr7              38236758 38236807 (36045592) C hAT-N164_DR       DNA/hAT-Tip100        (672)   1368     881 3259086  
  2858    7.8  0.5  0.0  chr7              38236808 38237220 (36045179) + Mariner-N38_DR    DNA/TcMar-Tc1            86    500    (47) 3259087  
  1441   11.4 13.8  1.0  chr7              38237711 38237985 (36044414) + DNA13TA1_DR       DNA/TcMar-Tc1             9    318     (0) 3259088  
   778    8.2  0.2  4.2  chr7              38238121 38238338 (36044061) C EnSpm-N48_DR      DNA/CMC-EnSpm        (1699)   1879    1738 3259082  
   677   16.2  0.0  0.0  chr7              38238196 38238215 (36044184) + EnSpm-N13_DR      DNA/CMC-EnSpm         17604  17693  (4456) 3259089 *
   779    3.9  0.0  0.0  chr7              38238216 38238342 (36044057) + DNA8-25_DR        DNA                     628    754  (3213) 3259090  
   222   32.7  5.7  3.3  chr7              38238236 38238280 (36044119) + DIRS-15B_DR       LTR/Ngaro              3331   3425  (1884) 3259091 *
   318   29.0  0.0  1.1  chr7              38238281 38238374 (36044025) C Gypsy82-LTR_Dr    LTR/Gypsy             (616)    729     637 3259092 *
  5443    5.6 17.6  0.5  chr7              38238336 38239125 (36043274) C EXPANDER1_DR      LINE/RTE-BovB           (6)   3359    2436 3259093  
   677   16.2  0.0  0.0  chr7              38238343 38238355 (36044044) + EnSpm-N13_DR      DNA/CMC-EnSpm         17694  17763  (4386) 3259089 *
   222   32.7  5.7  3.3  chr7              38238375 38238412 (36043987) + DIRS-15B_DR       LTR/Ngaro              3426   3511  (1798) 3259091  
   599    8.1 10.4  1.5  chr7              38239124 38239248 (36043151) + Copia6-LTR_DR     LTR/Gypsy?              226    361    (95) 3259094 *
   629   12.2  0.0  1.0  chr7              38239239 38239337 (36043062) C EXPANDER1_DR      LINE/RTE-BovB        (1247)   2118    2021 3259093  
   229   24.2  2.2  1.1  chr7              38239304 38239395 (36043004) + CryptonV-N4_DR    DNA/Crypton-V          3758   3850  (9643) 3259095 *
   253   17.9  0.0  3.6  chr7              38239327 38239413 (36042986) + Merlin-1_DR       DNA/Merlin             1046   1129  (9398) 3259096 *
   421   12.3  0.0  7.0  chr7              38239345 38239592 (36042807) + A-rich            Low_complexity            1    230     (0) 3259097  
   240   22.4  0.0  0.9  chr7              38239414 38239425 (36042974) + DNA8-10_DR        DNA/hAT-Ac             1624   1691  (2327) 3259098 *
   801   13.2  4.9 14.2  chr7              38239593 38239797 (36042602) C DNA-N26_DR        DNA                    (82)   1057     439 3259099  
   713    3.7  0.0  0.0  chr7              38239798 38239878 (36042521) C DNA-8-19_DR       DNA                     (0)   1647    1567 3259100 *
  7777    7.1  8.3  1.5  chr7              38239877 38241085 (36041314) C DNA-8-19_DR       DNA                   (222)   1425     135 3259100  
   943    8.0  8.5  0.5  chr7              38241077 38241264 (36041135) + DNA-N26_DR        DNA                     565    767     (0) 3259101 *
   238   34.4  0.0  0.8  chr7              38242557 38242679 (36039720) + EXPANDER1_DR      LINE/RTE-BovB            21    142  (3223) 3259102  
   338    9.3  0.0  0.0  chr7              38242752 38242858 (36039541) + ERV1-N3-I_DR      LTR/ERV1               3604   3710   (881) 3259103 *
   798   23.2  3.0  5.3  chr7              38242764 38243032 (36039367) C Penelope-1_DR     LINE/Penelope         (452)   3994    3732 3259104 *
  1137   22.8  7.9  3.9  chr7              38242819 38243161 (36039238) + EnSpm-N48B_DR     DNA/CMC-EnSpm           671   1026  (5933) 3259105 *
  1303   12.7 24.4  3.0  chr7              38242880 38242895 (36039504) C EnSpm-N10_DR      DNA/CMC-EnSpm        (5548)   3760    3630 3259106  
  1552    8.8 27.5  0.6  chr7              38242896 38243182 (36039217) C SINE2-4_DR        SINE/tRNA-V-RTE         (2)    369       6 3259107  
  1303   12.7 24.4  3.0  chr7              38243183 38243211 (36039188) C EnSpm-N10_DR      DNA/CMC-EnSpm        (5548)   3629    3360 3259106  
   242    5.4  0.0  0.0  chr7              38243210 38243246 (36039153) + DNA-6-N7_DR       DNA/TcMar              1354   1390  (2854) 3259108 *
  7041    7.2 10.0  0.3  chr7              38243218 38244268 (36038131) C Mariner-N33_DR    DNA/TcMar-ISRm11        (4)   1152       1 3259109  
   607   13.5  4.7  0.0  chr7              38244605 38244752 (36037647) C ENSPM-6_DR        DNA/CMC-EnSpm         (798)  31818   31664 3259110  
   451   21.6  1.3  0.7  chr7              38244635 38244788 (36037611) + EnSpm-7_DR        DNA/CMC-EnSpm          7086   7240  (3794) 3259111 *
  1835   15.5  9.1  2.0  chr7              38244933 38245360 (36037039) + DNA-4-1_DR        DNA/Sola-2               44    501   (111) 3259112  
   204   13.7  3.9  0.0  chr7              38246095 38246145 (36036254) C L1-92_DR          LINE/L1              (5486)     53       1 3259113 *
  2204   16.0 15.6  1.2  chr7              38246102 38246936 (36035463) C Kolobok-1N1_DR    DNA/Kolobok-T2          (0)   1423      57 3259114  
  1464    7.2  1.0  0.0  chr7              38246938 38247130 (36035269) + hAT-N4C_DR        DNA/hAT-Charlie           1    195     (0) 3259115  
   428   26.0  6.9  1.4  chr7              38246950 38247152 (36035247) C TDR19             DNA/hAT-Charlie        (12)    393     180 3259116 *
   239    5.0 24.9  2.7  chr7              38247127 38247177 (36035222) C Kolobok-1N3_DR    DNA/Kolobok-T2       (1365)     58       1 3259114 *
  1117    6.2  0.7  0.0  chr7              38247183 38247328 (36035071) + hAT-N167B_DR      DNA/hAT-Charlie        1236   1382   (191) 3259117  
   297   12.2  0.0  0.0  chr7              38247325 38247414 (36034985) C Polinton-1N1_DR   DNA/Maverick          (639)  14830   14741 3259118 *
   996    8.1  4.0  7.8  chr7              38247329 38247348 (36035051) C DNAX-23_DR        DNA                  (1413)  10352   10222 3259119  
   643    4.8  0.0  0.0  chr7              38247335 38247481 (36034918) + (TTATA)n          Simple_repeat             4    150     (0) 3259120 *
   241   11.9  0.0  0.0  chr7              38247895 38247936 (36034463) + ASAT_CY           Satellite               219    260     (2) 3259121  
   958   12.9  9.2 19.8  chr7              38248630 38248978 (36033421) + DNA13TA1_DR       DNA/TcMar-Tc1             1    318     (0) 3259122  
   369   27.6  2.7  1.3  chr7              38250542 38250688 (36031711) + EnSpm-N27B_DR     DNA/CMC-EnSpm             7    155    (18) 3259123  
   614   23.1  3.8  4.6  chr7              38250756 38250995 (36031404) C Copia-18_DR-LTR   LTR/Gypsy?              (0)    321      84 3259124  
   625   10.2 18.4  0.8  chr7              38251384 38251492 (36030907) + Tc1-5_DR          DNA/TcMar-Tc1             1    128  (1106) 3259125  
   443   20.1  4.4  4.4  chr7              38251739 38251873 (36030526) + ERV1-3C_DR-LTR    LTR/ERV1                330    464     (4) 3259126  
   856   18.6  2.4  6.0  chr7              38251883 38252088 (36030311) + IS3EU-4_DR        DNA/IS3EU             11200  11398  (3631) 3259127  
  3390   15.5 22.5  1.4  chr7              38252150 38253187 (36029212) + DNA-2-15_DR       DNA                       1   1255    (29) 3259128  
  1857   14.8  0.9  3.0  chr7              38253201 38253535 (36028864) C Looper-N7_DR      DNA/Kolobok-T2        (679)    336       9 3259129  
  3840   13.1  5.2  4.3  chr7              38253556 38254247 (36028152) + Tc1-5_DR          DNA/TcMar-Tc1           142    839   (395) 3259130  
  1183   10.1  0.6  0.0  chr7              38254271 38254428 (36027971) + Mariner-21_DR     DNA/TcMar-Tc1          1016   1174   (415) 3259131  
  1345   25.9 11.0  0.9  chr7              38254432 38254821 (36027578) + Gypsy90-I_DR      LTR/Gypsy              3699   4127   (100) 3259132  
   450   16.3  3.7  3.7  chr7              38256362 38256469 (36025930) + L2-2_DRe          LINE/L2                4128   4235     (3) 3259133  
  1821    5.5  0.0  0.0  chr7              38256507 38256726 (36025673) + DNA2-16_DR        DNA                   13820  14039  (4012) 3259134  
  1145   20.6  0.0  4.2  chr7              38256727 38256745 (36025654) + hAT-N22B_DR       DNA/hAT-Ac              848   1019   (360) 3259135  
   231   18.8  2.1  0.0  chr7              38256937 38256984 (36025415) C L2-5_DRe          LINE/L2               (659)   1568    1520 3259136  
   264   19.3  0.0  0.0  chr7              38257118 38257174 (36025225) C L2-5_DRe          LINE/L2               (709)   1518    1462 3259136  
   828   16.3  1.7  3.5  chr7              38257237 38257408 (36024991) + ERV1-N5-LTR_DR    LTR/ERV1                260    428   (267) 3259137 *
  1748    6.0  0.0  0.0  chr7              38257398 38257612 (36024787) + DNA2-16_DR        DNA                   13828  14042  (4009) 3259138  
  1277   12.7  2.3 11.2  chr7              38257597 38257898 (36024501) + ERV1-N5-LTR_DR    LTR/ERV1                418    695     (0) 3259137 *
   891   23.0 11.5  0.0  chr7              38257899 38258108 (36024291) C L2-1_DR           LINE/L2              (1766)   3219    2985 3259139  
   380   29.5  4.6  2.0  chr7              38258134 38258330 (36024069) + Kolobok-1N2_DR    DNA/Kolobok-T2          455    656    (34) 3259140  
   337   14.0  0.0  0.0  chr7              38258322 38258378 (36024021) + Kolobok-N1_DR     DNA/Kolobok-T2?          40     96   (703) 3259141 *
  1500    1.1  1.7  0.0  chr7              38258907 38259086 (36023313) C L2-2_DRe          LINE/L2                 (0)   4238    4056 3259142  
   360   11.5  0.0  4.2  chr7              38259321 38259420 (36022979) C MuDR-2_DR         DNA/MULE-MuDR        (7466)  16467   16372 3259143  
   330   13.7  0.0  1.0  chr7              38259337 38259439 (36022960) C Zisupton-3_DR     DNA/Zisupton          (754)   7201    7100 3259144 *
   351    3.6  0.0  1.2  chr7              38259354 38259438 (36022961) + DNA-8-7_DR        DNA/hAT-Tip100          914    997    (52) 3259145 *
   358    4.2  1.0  0.0  chr7              38259363 38259458 (36022941) C hAT-N134B_DR      DNA/hAT?              (152)    774     678 3259146 *
  2090   14.9  1.2  6.6  chr7              38259420 38259929 (36022470) C Tx1-8_DR          LINE/L1-Tx1             (0)   5135    4652 3259147  
   281   17.9  0.0  0.8  chr7              38259440 38259450 (36022949) C P-1_DR            DNA/P                (2589)   7375    7263 3259148 *
   640   20.7  9.8  0.5  chr7              38259941 38260144 (36022255) C Tx1-8_DR          LINE/L1-Tx1           (626)   4509    4287 3259147 *
  1227    7.7 14.9  0.8  chr7              38260132 38260353 (36022046) C Tx1-22_DR         LINE/L1-Tx1             (5)   4315    4063 3259149  
   297   15.6  7.7  1.2  chr7              38261270 38261347 (36021052) + ENSPM-6_DR        DNA/CMC-EnSpm         13929  14011 (18605) 3259150  
   260   14.9  3.0  0.0  chr7              38261308 38261374 (36021025) + Rex1-31_DRe       LINE/Rex-Babar         3071   3139   (394) 3259151 *
   463    9.3 39.2  0.0  chr7              38261358 38261464 (36020935) + DNA8-26_DR        DNA                    1784   1932  (2598) 3259152 *
  6901    9.6  3.1  1.2  chr7              38261401 38262425 (36019974) C TC1DR3            DNA/TcMar-Tc1         (181)   1044       1 3259153  
   286   24.7  2.4  2.4  chr7              38262506 38262588 (36019811) C SINE2-2_DR        SINE/tRNA-Core-RTE    (104)    225     143 3259154  
   538   22.5 12.8  3.1  chr7              38264626 38264891 (36017508) + ANGEL             DNA/Kolobok              13    303     (6) 3259155  
   252   26.8  2.4  2.4  chr7              38265260 38265343 (36017056) C hAT-N26_DR        DNA/hAT-Ac            (910)    549     466 3259156  
   301   13.6  1.5  1.5  chr7              38266178 38266244 (36016155) + hAT-N122_DR       DNA/hAT-Ac               77    143   (434) 3259157  
   938   18.6  5.2  0.5  chr7              38266267 38266476 (36015923) + DNA-4-1_DR        DNA/Sola-2                1    220   (392) 3259158  
   204   16.4  1.8  1.8  chr7              38266541 38266596 (36015803) C ENSPM-6_DR        DNA/CMC-EnSpm       (12112)  20504   20449 3259159  
   223   17.9  5.0  3.2  chr7              38266710 38266830 (36015569) C DNA-X-17_DR       DNA                   (539)   1835    1713 3259160 *
   358   12.3  0.0  2.8  chr7              38266723 38266831 (36015568) + CryptonV-N5_DR    DNA/Crypton-V         15224  15329  (9208) 3259161  
   296    2.0  3.0  1.0  chr7              38266752 38266765 (36015634) + DNA8-10_DR        DNA/hAT-Ac             1601   1702  (2315) 3259162 *
   369    0.0  0.0  0.0  chr7              38266766 38266851 (36015548) + Ginger1-N1_DR     DNA/Ginger-1            652    737  (1921) 3259163  
   321    3.0  1.0  6.7  chr7              38266832 38266867 (36015532) + DNA2-7_DR         DNA                    2626   2724  (6926) 3259164 *
   287   21.9  1.4 14.6  chr7              38267665 38267803 (36014596) + EnSpm-17_DR       DNA/CMC-EnSpm          2707   2829  (6447) 3259165 *
   963   18.3  5.9  8.1  chr7              38267680 38267982 (36014417) + ANGEL             DNA/Kolobok              13    309     (0) 3259166  
   312   22.6  3.4  5.8  chr7              38268394 38268482 (36013917) + L2-52_DR          LINE/L2                 937   1023   (529) 3259167  
   261   20.3  5.5  7.9  chr7              38268471 38268561 (36013838) + DNA-N33_DR        DNA                     585    673  (1030) 3259168 *
   405   11.8 10.3  0.0  chr7              38268490 38268557 (36013842) C ANGEL             DNA/Kolobok           (234)     75       1 3259169  
   367   22.8  0.0  3.4  chr7              38269371 38269461 (36012938) + (CTCA)n           Simple_repeat             1     88     (0) 3259170 *
  1926   18.0  5.6  2.2  chr7              38269383 38269814 (36012585) + DNA6-6_DR         DNA                    6748   7193  (4088) 3259171 *
  2572   10.6  0.8  1.4  chr7              38269443 38269815 (36012584) C SINE2-4_DR        SINE/tRNA-V-RTE         (0)    371       1 3259172  
   270   21.5  3.6  4.9  chr7              38269758 38269840 (36012559) C DNA8-9_DR         DNA/hAT-Ac            (579)    872     791 3259173 *
  3285   10.0  0.7  0.2  chr7              38269967 38270418 (36011981) + SINE3-1           SINE/5S-Deu-L2          128    581     (9) 3259174  
   204   18.2  4.3  4.3  chr7              38270358 38270426 (36011973) + L2-42_DRe         LINE/L2                3496   3564     (5) 3259175 *
   218    8.6  0.0  2.9  chr7              38270601 38270636 (36011763) C Gypsy11-I_DR      LTR/Gypsy            (2309)   3887    3853 3259176  
  2147   11.7  6.7  3.2  chr7              38273021 38273409 (36008990) C HE1_DR1           SINE/tRNA-V-RTE         (0)    402       1 3259177  
   323   26.4 10.2  3.4  chr7              38273410 38273447 (36008952) C DNA6-6_DR         DNA                  (3381)   7900    7854 3259178  
  4590    9.0 25.3  6.1  chr7              38273955 38275055 (36007344) + hAT-N21B_DR       DNA/hAT-Ac                1   1301     (0) 3259179  
   807   27.1 13.9  0.6  chr7              38275067 38275389 (36007010) C HarbingerN6_DR    DNA/PIF-Harbinger      (24)    369       4 3259180  
   345   23.8  8.5 13.3  chr7              38275656 38275820 (36006579) C LOOPERN7_DR       DNA/Kolobok-T2        (625)    665     508 3259181 *
  1055   24.5 10.0  0.2  chr7              38275677 38276057 (36006342) + HarbingerN7_DR    DNA/PIF-Harbinger        21    438    (40) 3259182  
  1968    3.7  2.8  0.8  chr7              38276135 38276382 (36006017) + SINE2-3_DR        SINE/tRNA-V-RTE         116    368     (0) 3259183  
  1229   14.1  3.1  9.8  chr7              38276383 38276426 (36005973) C IS3EU-4_DR        DNA/IS3EU            (2320)  12709   12436 3259184  
   235   22.2  1.5  3.1  chr7              38277101 38277165 (36005234) C ERV1-N6-I_DR      LTR/ERV1              (365)   4138    4075 3259185  
   201   26.8  1.1 10.0  chr7              38277166 38277187 (36005212) C Polinton-1_DR     DNA/Maverick          (746)  17739   17660 3259186  
  2417    9.1  6.3  2.5  chr7              38278102 38278531 (36003868) C Tx1-21_DR         LINE/L1-Tx1            (14)   5322    4877 3259187  
   654    1.4  0.0  0.0  chr7              38278603 38278676 (36003723) + tRNA-Thr-ACY      tRNA                      1     74     (3) 3259188  
   200   14.3  0.0  2.9  chr7              38279863 38279898 (36002501) C Gypsy99-I_DR      LTR/Gypsy            (1801)   2389    2355 3259189  
   219   17.9 10.3  8.1  chr7              38280519 38280615 (36001784) + DNA-8-24_DR       DNA/hAT-Tip100          473    571  (1212) 3259190 *
   434   15.4  4.9  4.9  chr7              38280534 38280656 (36001743) C TDR6              DNA                     (6)    244     122 3259191  
   901   18.4  5.0  3.1  chr7              38281033 38281043 (36001356) + DNA7-N1_DR        DNA/Zisupton           4665   4705  (5712) 3259192  
  1154    8.0  2.4  1.8  chr7              38281044 38281060 (36001339) + hAT-N127_DR       DNA/hAT-Charlie        6985   7065  (3251) 3259193  
  1163    2.3  0.0  0.0  chr7              38281061 38281193 (36001206) + HE2_DR            SINE/tRNA-V-RTE         231    363     (0) 3259194  
  1154    8.0  2.4  1.8  chr7              38281194 38281208 (36001191) + hAT-N127_DR       DNA/hAT-Charlie        7066   7150  (3166) 3259193  
   901   18.4  5.0  3.1  chr7              38281209 38281251 (36001148) + DNA7-N1_DR        DNA/Zisupton           4706   4887  (5530) 3259192  
   388   14.2  9.7  0.0  chr7              38281228 38281340 (36001059) C Helitron-N3B_DR   RC/Helitron          (3601)   3003    2880 3259195 *
   271    5.6 29.6  0.0  chr7              38281418 38281471 (36000928) C TDR6              DNA                   (180)     70       1 3259191  
   205   17.7  1.4  7.2  chr7              38281893 38281965 (36000434) C hAT-N48C_DR       DNA/hAT-Ac            (534)   1765    1697 3259196 *
   206   19.1  0.0  0.0  chr7              38281925 38281971 (36000428) C EnSpm-9_DR        DNA/CMC-EnSpm        (7563)   1057    1011 3259197 *
   207   10.5  0.0  2.6  chr7              38281939 38281977 (36000422) C Merlin-N5_DR      DNA/Merlin           (2844)   1461    1424 3259198  
   486   18.5  5.8  1.6  chr7              38282228 38282348 (36000051) + ANGEL             DNA/Kolobok               2    127   (182) 3259199  
   275   18.8  0.0 15.8  chr7              38282312 38282406 (35999993) + DNA8-10_DR        DNA/hAT-Ac             1841   1922  (2096) 3259200 *
   579   23.1 26.2  1.4  chr7              38282354 38282406 (35999993) C DNA8-23_DR        DNA                  (4706)   2033    1778 3259201  
   625   19.9 18.0  1.0  chr7              38282407 38282584 (35999815) C Merlin-1_DR       DNA/Merlin           (5934)   4593    4386 3259202  
   213   31.5  1.4  0.0  chr7              38282526 38282598 (35999801) + DNA-TA-4_DR       DNA/TcMar              4550   4623  (5172) 3259203 *
   216   15.9 15.9  0.0  chr7              38282573 38282635 (35999764) C EnSpm-N47_DR      DNA/CMC-EnSpm?       (2067)    950     878 3259204 *
   381   14.7 35.4  0.6  chr7              38282581 38282710 (35999689) + ANGEL             DNA/Kolobok             130    304     (5) 3259205  
   310   16.9  0.0  5.6  chr7              38282652 38282726 (35999673) + DNA7-N1_DR        DNA/Zisupton           8254   8324  (2093) 3259206 *
   226   13.4  2.1  6.5  chr7              38282779 38282826 (35999573) C Zisupton-3_DR     DNA/Zisupton         (2397)   5558    5513 3259207  
  7811    7.7 10.4  0.0  chr7              38283328 38284433 (35997966) C TC1DR3            DNA/TcMar-Tc1           (4)   1221       1 3259208  
   347   12.7  0.0  0.0  chr7              38285112 38285190 (35997209) + EnSpm-7_DR        DNA/CMC-EnSpm          7091   7169  (3865) 3259209  
   315   16.0  1.1  0.0  chr7              38285118 38285211 (35997188) + Zisupton-7_DR     DNA/Zisupton          11403  11497  (5585) 3259210 *
   253   13.4 24.4 12.1  chr7              38285431 38285549 (35996850) + Mariner-N16_DR    DNA/TcMar-Tc1             2    133   (467) 3259211  
   257    5.9  7.1  0.0  chr7              38285633 38285717 (35996682) C Mariner-N5C_DR    DNA/TcMar            (6366)   1555    1465 3259212 *
   268    4.0  1.9  0.0  chr7              38285646 38285671 (35996728) C EnSpm-6N1_DR      DNA/CMC-EnSpm        (2656)   6580    6523 3259213  
   298    7.5  4.5  0.0  chr7              38285672 38285717 (35996682) + DNA-N38_DR        DNA                     122    170   (453) 3259214  
  9763    4.5  4.6  6.1  chr7              38285718 38287171 (35995228) + hAT-N35_DR        DNA/hAT-Ac                1   1433     (0) 3259215  
   366   18.7  1.9  0.0  chr7              38287140 38287152 (35995247) + hAT-2_DR          DNA/hAT-Charlie        2326   2391   (145) 3259216 *
   399   10.2  0.0  0.0  chr7              38287153 38287240 (35995159) + Helitron-N3B_DR   RC/Helitron            2381   2468  (4136) 3259217 *
   462    3.1  0.0  0.0  chr7              38287173 38287236 (35995163) C hAT-N31_DR        DNA/hAT-Ac           (1270)    192     129 3259218  
   462   11.9  5.0  1.6  chr7              38287237 38287291 (35995108) C Kolobok-3_DR      DNA/Kolobok-T2       (3426)   2539    2417 3259219 *
   957    8.3 21.0 10.1  chr7              38287238 38287570 (35994829) + DNA-5-4_DR        DNA                      12    377   (695) 3259220  
   704   13.6  0.8  0.0  chr7              38287570 38287687 (35994712) + NonLTR-1C_DR      Retroposon             1053   1171    (40) 3259221 *
  2754    7.7  1.5  1.5  chr7              38287688 38288081 (35994318) C Gypsy-249_DR-LTR  LTR/Gypsy               (0)    394       1 3259222  
  2620   15.8 11.1  4.1  chr7              38288126 38288745 (35993654) + DNA-5-4_DR        DNA                     375   1036    (36) 3259223  
  1601    9.6 16.0  2.4  chr7              38288804 38289135 (35993264) + HATN10_DR         DNA/hAT-Ac                1    376    (79) 3259224  
   298   21.1  7.9  0.0  chr7              38289143 38289218 (35993181) + Kolobok-N16B_DR   DNA/Kolobok?           1047   1128    (15) 3259225  
  1210   17.2  5.0  9.5  chr7              38289330 38289669 (35992730) + Mariner-N16_DR    DNA/TcMar-Tc1           126    451   (149) 3259226  
   317   13.9  0.0  4.6  chr7              38289675 38289742 (35992657) + DNA-N28_DR        DNA/PIF-Harbinger         1     65   (500) 3259227 *
  1775   12.1  3.3  1.3  chr7              38289740 38290040 (35992359) + Kolobok-N2A_DR    DNA/Kolobok-T2           81    387   (968) 3259228  
   456   13.8  0.0  1.2  chr7              38290040 38290120 (35992279) C hAT-N152_DR       DNA/hAT-Blackjack     (224)    106      27 3259229 *
   248   21.5  3.0  1.5  chr7              38290103 38290168 (35992231) + LTR-11_DR-LTR     LTR                     126    192     (1) 3259230 *
  1392   13.4  2.7  3.5  chr7              38290170 38290432 (35991967) + DNA-N28_DR        DNA/PIF-Harbinger       299    559     (6) 3259231  
   374   24.6  7.2  0.7  chr7              38290435 38290573 (35991826) + Mariner-N16_DR    DNA/TcMar-Tc1           452    599     (1) 3259232  
   321   12.0  6.4 16.0  chr7              38290620 38290728 (35991671) C Mariner-N16_DR    DNA/TcMar-Tc1         (500)    100       1 3259233  
   405   10.5  0.0  1.8  chr7              38291063 38291178 (35991221) C EnSpm-N14_DR      DNA/CMC-EnSpm         (906)   3674    3561 3259234 *
   605    3.9  0.0  0.0  chr7              38291085 38291240 (35991159) + (TG)n             Simple_repeat             1    156     (0) 3259235  
   206   10.2  1.7  0.0  chr7              38291190 38291248 (35991151) + EnSpm-N10_DR      DNA/CMC-EnSpm          7179   7238  (2070) 3259236 *
  4068    3.2  0.2  0.4  chr7              38292076 38292570 (35989829) C SINE3-1           SINE/5S-Deu-L2         (95)    495       2 3259237  
   306   32.5  2.4  0.0  chr7              38292926 38292946 (35989453) + DNA-5-1_DR        DNA/hAT?                609    737     (2) 3259238  
   352   29.5  0.9  0.0  chr7              38292947 38293051 (35989348) + DNA-5-1B_DR       DNA/hAT-Tip100          607    712     (2) 3259239  
  1768    9.9  3.3 18.1  chr7              38293374 38293803 (35988596) + piggyBac-N3_DR    DNA/PiggyBac              1    376    (62) 3259240  
   217   16.2  1.5  0.0  chr7              38294101 38294168 (35988231) + Dada-tL_DR        DNA/Dada               9049   9117  (1290) 3259241 *
   391   18.2  0.0  1.0  chr7              38294112 38294211 (35988188) + Polinton-4N1_DR   DNA/Maverick           4737   4835  (5601) 3259242  
   312   25.3  0.0  2.1  chr7              38294142 38294238 (35988161) + hAT-N48C_DR       DNA/hAT-Ac             1698   1792   (507) 3259243 *
   424   16.7 11.5  0.0  chr7              38294474 38294569 (35987830) C ANGEL             DNA/Kolobok           (129)    180      74 3259244  
   330   15.8 23.8  1.3  chr7              38294503 38294522 (35987877) C hAT-N134_DR       DNA/hAT?              (176)    889     742 3259245 *
   402   13.2 23.1  0.0  chr7              38294511 38294601 (35987798) + ANGEL             DNA/Kolobok             178    289    (20) 3259246 *
   407   16.0  9.9  0.9  chr7              38294523 38294623 (35987776) C EnSpm-17_DR       DNA/CMC-EnSpm        (6463)   2813    2704 3259247  
  2311    9.7  3.4  0.8  chr7              38295173 38295524 (35986875) C Kolobok-1N2_DR    DNA/Kolobok-T2          (9)    681     321 3259248  
  2869    9.9 36.6  1.6  chr7              38295532 38296186 (35986213) + DNA-TA-5_DR       DNA/TcMar-Tigger          1    881    (77) 3259249  
  1973   11.4  0.9  1.6  chr7              38296215 38296535 (35985864) C Kolobok-1N2_DR    DNA/Kolobok-T2        (371)    319       1 3259248  
   292   21.2  3.7  1.2  chr7              38296804 38296814 (35985585) + CryptonV-2_DR     DNA/Crypton-V          5612   5624 (16187) 3259250  
  2022   11.8  9.3  2.9  chr7              38296815 38297234 (35985165) C hAT-N79_DR        DNA/hAT-Ac              (0)   2089    1644 3259251  
   702   14.6  0.8  1.6  chr7              38298595 38298719 (35983680) C Mariner-N5C_DR    DNA/TcMar            (4450)   3471    3348 3259252 *
  2061   11.1 10.5  0.0  chr7              38298612 38298954 (35983445) C HE1_DR1           SINE/tRNA-V-RTE        (18)    384       6 3259253  
   404   13.6  1.5  0.0  chr7              38298896 38298961 (35983438) + DNA7-N2_DR        DNA/hAT-hAT6           1638   1704   (310) 3259254 *
   205    9.5  4.5  6.1  chr7              38299166 38299232 (35983167) + EnSpm-N38_DR      DNA/CMC-EnSpm           913    978  (1464) 3259255 *
   225   15.8  0.0  0.0  chr7              38299199 38299236 (35983163) C hAT-N47B_DR       DNA/hAT-Tip100        (785)    203     166 3259256  
  2936    8.2  1.9  0.2  chr7              38299322 38299734 (35982665) C DNA-1-11_DR       DNA                   (304)    420       1 3259257  
   240   25.4 14.7  3.5  chr7              38299735 38299833 (35982566) C HARBINGERN2B_DR   DNA/PIF-Harbinger     (116)    683     574 3259258  
   204   12.5  7.5  0.0  chr7              38300992 38301031 (35981368) C REX1-1_DR         LINE/Rex-Babar         (22)   3568    3526 3259259  
   202   17.0  4.2  2.0  chr7              38301007 38301054 (35981345) + Helitron-N2_DR    RC/Helitron             931    979  (1484) 3259260 *
  2508    6.2  2.4 11.3  chr7              38301045 38301495 (35980904) C Mariner-N38_DR    DNA/TcMar-Tc1         (132)    415       1 3259261  
   257    2.7 10.8  0.0  chr7              38301463 38301499 (35980900) C EnSpm-N13_DR      DNA/CMC-EnSpm       (14481)   7668    7628 3259262 *
   210   14.7  0.0  0.0  chr7              38301470 38301503 (35980896) + hAT-N202_DR       DNA/hAT-Tip100          488    521  (1364) 3259263 *
  4173    9.9 12.8  0.6  chr7              38302233 38302946 (35979453) C ERV1-N1C_DR-LTR   LTR/ERV1               (68)    800       1 3259264  
   365   11.2  0.0  7.9  chr7              38302890 38302957 (35979442) C TE-X-13_DR        Unknown              (1386)   1039     977 3259265 *
  1150   18.5  7.4  2.1  chr7              38303548 38303588 (35978811) + DNA8-23_DR        DNA                    1658   1942  (4797) 3259266  
  1251   10.5 10.9  0.8  chr7              38303589 38303818 (35978581) C HE1_DR1           SINE/tRNA-V-RTE        (19)    383     131 3259267  
  1072   20.1  8.7  3.6  chr7              38304055 38304400 (35977999) + DNAX-16_DR        DNA                      11    373    (50) 3259268  
   237   23.9  2.8  0.0  chr7              38304551 38304621 (35977778) + ASAT_CY           Satellite                77    149   (113) 3259269  
   660   13.8  8.7  2.5  chr7              38305338 38305486 (35976913) C DNA8-10_DR        DNA/hAT-Ac           (1779)   2239    2082 3259270 *
  1014   18.1 12.9  2.9  chr7              38305385 38305640 (35976759) C SINE2-5_DR        SINE/tRNA-V-RTE         (1)    281       1 3259271  
   433   25.7  0.0  6.6  chr7              38305641 38305668 (35976731) C EnSpm-N40_DR      DNA/CMC-EnSpm        (2983)   2411    2392 3259272  
   292   26.9  4.6  4.6  chr7              38305572 38305680 (35976719) + DNA-8-9_DR        DNA/hAT-Ac             2363   2471  (1248) 3259273 *
   252    3.0 12.1  0.0  chr7              38305698 38305730 (35976669) + DNA8-25_DR        DNA                    1968   2004  (1963) 3259274 *
  2041    8.0  2.9  0.3  chr7              38305705 38305979 (35976420) + SINE2-3_DR        SINE/tRNA-V-RTE          86    367     (1) 3259275  
   886   16.7  0.5  5.5  chr7              38305823 38306012 (35976387) + SAT-26_DR         Satellite              2098   2278  (1605) 3259276 *
  2116   11.8  2.6 34.8  chr7              38306213 38306979 (35975420) + DNA8-7_DR         DNA/hAT-Ac                1    584     (0) 3259277  
   927   16.0  0.5  2.0  chr7              38307131 38307328 (35975071) + Helitron-N3_DR    RC/Helitron            1475   1669  (1347) 3259278  
   858   14.3  1.7  1.3  chr7              38307176 38307191 (35975208) C EnSpm-N2_DR       DNA/CMC-EnSpm         (859)   3156    3069 3259279 *
   986    7.8  9.3  1.4  chr7              38307192 38307385 (35975014) C CryptonV-N4_DR    DNA/Crypton-V        (8390)   5103    4895 3259280  
   456    9.3  0.9  0.0  chr7              38307324 38307430 (35974969) + hAT-13_DR         DNA/hAT-Tip100         2390   2497   (305) 3259281 *
   473    3.3  3.3  0.0  chr7              38307333 38307424 (35974975) + EnSpm-N33_DR      DNA/CMC-EnSpm           276    370  (1887) 3259282 *
   858   14.3  1.7  1.3  chr7              38307386 38307408 (35974991) C EnSpm-N2_DR       DNA/CMC-EnSpm         (859)   3068    2923 3259279  
   454    9.3 33.1  0.0  chr7              38307425 38307497 (35974902) + Harbinger-N17_DR  DNA/PIF-Harbinger       346    557  (1088) 3259283  
   275   18.7  1.3  0.0  chr7              38307444 38307518 (35974881) C hAT-N36C_DR       DNA/hAT              (1653)    264     189 3259284 *
   211   12.9  1.4  5.6  chr7              38307455 38307471 (35974928) + Gypsy-230_DR-LTR  LTR/Gypsy                45    112   (689) 3259285 *
   234   11.1  0.0  0.0  chr7              38307472 38307525 (35974874) C CryptonV-2_DR     DNA/Crypton-V       (21011)    800     747 3259286  
   230   22.1 26.7  0.0  chr7              38309025 38309110 (35973289) + TE-X-13_DR        Unknown                1138   1246  (1179) 3259287 *
   575   15.6 34.7  0.4  chr7              38309039 38309237 (35973162) C ANGEL             DNA/Kolobok            (42)    267       1 3259288  
   344   19.3  2.5 13.7  chr7              38309238 38309270 (35973129) C EnSpm-17_DR       DNA/CMC-EnSpm        (6578)   2698    2682 3259289 *
   377   22.5 14.9  4.1  chr7              38309249 38309489 (35972910) + Mariner-N31_DR    DNA/TcMar-Tc1           275    540     (0) 3259290  
   659   18.9 17.3  1.1  chr7              38309981 38310205 (35972194) + DNA-N15_DR        DNA                       2    262   (143) 3259291  
   514    7.5 27.4  0.0  chr7              38310206 38310311 (35972088) + DNA11TA1B_DR      DNA/CMC-EnSpm             1    135    (68) 3259292  
  1615    8.2  4.3  1.7  chr7              38310349 38310583 (35971816) + hAT-N167_DR       DNA/hAT-Charlie           2    242   (608) 3259293  
  1417    7.8  2.4  0.0  chr7              38310590 38310794 (35971605) + hAT-N167_DR       DNA/hAT-Charlie         641    850     (0) 3259294  
   566   14.8  5.7  4.2  chr7              38310795 38310935 (35971464) + DNA-N15_DR        DNA                     263    405     (0) 3259295  
   441   22.1 14.2  3.1  chr7              38310938 38311170 (35971229) C Mariner-N31_DR    DNA/TcMar-Tc1           (0)    540     283 3259296 *
   503   18.6 10.8  1.8  chr7              38311072 38311274 (35971125) + ASAT_CY           Satellite                37    257     (5) 3259297  
  4146   10.6 24.4  0.9  chr7              38311509 38312359 (35970040) + LOOPERN3B_DR      DNA/Kolobok-T2            1   1049     (0) 3259298  
  2579    8.0  5.1  0.0  chr7              38313357 38313706 (35968693) + SINE2-3_DR        SINE/tRNA-V-RTE           1    368     (0) 3259299  
   423   15.5  4.8  0.9  chr7              38313637 38313740 (35968659) C TDR9              DNA                     (0)    208     101 3259300 *
   868   13.2  2.6  0.0  chr7              38313912 38314062 (35968337) + HE1_DR1           SINE/tRNA-V-RTE         218    372    (30) 3259301  
   575   19.1  1.5  0.8  chr7              38313948 38314079 (35968320) + hAT-N127_DR       DNA/hAT-Charlie        7012   7144  (3172) 3259302 *
   445   25.2  1.7  5.4  chr7              38314063 38314080 (35968319) + CryptonV-N5_DR    DNA/Crypton-V          5092   5254 (19283) 3259303 *
   716   15.7  1.9 11.5  chr7              38314596 38314804 (35967595) C DNA-TA-2_DR       DNA/CMC-EnSpm           (5)    191       1 3259304  
   391   22.2  9.4  3.2  chr7              38314805 38314949 (35967450) + Kolobok-N10_DR    DNA/Kolobok             468    621    (22) 3259305  
   265   15.9  8.6  1.3  chr7              38315577 38315646 (35966753) C hAT-N48B_DR       DNA/hAT-Ac            (704)   1436    1362 3259306  
   240   16.9 18.7  3.5  chr7              38315595 38315717 (35966682) + ERV1-N3-I_DR      LTR/ERV1               3709   3849   (742) 3259307 *
  1605    9.7  5.3  0.0  chr7              38317251 38317477 (35964922) + TDR8B             DNA/hAT-Ac              498    736   (227) 3259308  
   586   14.3  0.0  0.0  chr7              38317850 38317940 (35964459) + L2-4_DRe          LINE/L2                2949   3039   (568) 3259309  
  2909   12.3  7.3  2.1  chr7              38317942 38318646 (35963753) + TDR8B             DNA/hAT-Ac                1    963     (0) 3259310  
  1423   19.4 15.6  4.5  chr7              38318647 38319162 (35963237) + L2-4_DRe          LINE/L2                3035   3607     (0) 3259309  
   262   18.4  0.0  0.0  chr7              38319168 38319216 (35963183) C hAT-N31_DR        DNA/hAT-Ac           (1412)     50       2 3259311  
   478   16.7  0.0  0.0  chr7              38319355 38319438 (35962961) + DNA-6-N5B_DR      DNA                    1729   1812  (1711) 3259312 *
   591    6.7  0.0  0.0  chr7              38319365 38319439 (35962960) C TDR3B             DNA/hAT-Charlie         (0)    193     119 3259313  
  5263    9.2  5.1  0.2  chr7              38319440 38320204 (35962195) C DNA25TWA2_DR      DNA                     (0)    802       1 3259314  
   797   15.5  0.0  0.0  chr7              38320205 38320337 (35962062) C TDR3B             DNA/hAT-Charlie        (72)    121       1 3259313  
   377   24.3  2.7  6.2  chr7              38320986 38321134 (35961265) C Harbinger-N27_DR  DNA/PIF-Harbinger?      (2)    218      75 3259315  
  3265   14.0 10.8  1.4  chr7              38321350 38322015 (35960384) C Kolobok-N16_DR    DNA/Kolobok?            (0)   1242     515 3259316  
  3034    7.8  0.2  0.5  chr7              38322045 38322472 (35959927) C DNA-5-8B_DR       DNA/hAT-hAT5            (0)    427       1 3259317  
   202   24.5  4.2  2.0  chr7              38322094 38322123 (35960276) + IS3EU-4_DR        DNA/IS3EU              8656   8731  (6298) 3259318 *
   361   24.2  0.9  7.3  chr7              38322490 38322605 (35959794) C Kolobok-N16_DR    DNA/Kolobok?          (778)    464     356 3259316  
   326   16.1  6.5  0.0  chr7              38322604 38322665 (35959734) C Kolobok-N16_DR    DNA/Kolobok?         (1084)    158      93 3259316 *
   490   13.7  1.1  0.0  chr7              38323283 38323377 (35959022) C DNA-2-30B_DR      DNA                     (2)    411     316 3259319  
   323   15.6 13.7  2.0  chr7              38323376 38323506 (35958893) C DNA-2-30B_DR      DNA                   (266)    147       2 3259319 *
   204   19.4  1.9 11.5  chr7              38323507 38323533 (35958866) C DNA-8-26_DR       DNA/hAT-Tip100        (834)   1340    1323 3259320  
   333   19.8  0.8 18.0  chr7              38323595 38323711 (35958688) + piggyBac-N13_DR   DNA/PiggyBac            511    610   (275) 3259321 *
   732   14.1  5.4  8.3  chr7              38323609 38323794 (35958605) C Kolobok-N1_DR     DNA/Kolobok-T2?       (618)    181       1 3259322  
   201   18.5  1.8  1.8  chr7              38324918 38324972 (35957427) C ANGEL             DNA/Kolobok           (251)     58       4 3259323  
  2002   14.4 21.8  0.0  chr7              38325628 38326036 (35956363) C hAT-N22B_DR       DNA/hAT-Ac            (642)    737     240 3259324  
   733   17.8  1.3  1.3  chr7              38327014 38327167 (35955232) C hAT-N167B_DR      DNA/hAT-Charlie       (177)   1396    1243 3259325 *
   816   12.4  1.6  0.0  chr7              38327033 38327161 (35955238) + HE1_DR1           SINE/tRNA-V-RTE         244    374    (28) 3259326  
   554   22.9  3.7  3.7  chr7              38327162 38327187 (35955212) + Penelope-1_DR     LINE/Penelope          3758   3887   (559) 3259327  
   273   15.9  5.1  5.7  chr7              38328485 38328572 (35953827) + ANGEL             DNA/Kolobok             244    309     (0) 3259328  
   200    9.5  4.7 17.5  chr7              38328517 38328580 (35953819) C DNA6-1_DR         DNA/hAT-hAT5          (575)    574     518 3259329 *
  1039    6.4  0.0  1.4  chr7              38329419 38329561 (35952838) + TDR12             DNA                     102    242     (0) 3259330  
  1924   13.9  7.8  2.0  chr7              38329751 38330124 (35952275) + hAT-N167B_DR      DNA/hAT-Charlie         119    513  (1060) 3259331  
   214   10.3  0.0  0.0  chr7              38330141 38330169 (35952230) + EnSpm-10_DR       DNA/CMC-EnSpm          4883   4911  (1394) 3259332  
  1323    8.9  5.6  0.0  chr7              38330233 38330412 (35951987) + Harbinger3_DR     DNA/PIF-Harbinger         1    190  (3409) 3259333 *
  3339    8.1  0.7  0.4  chr7              38330411 38330868 (35951531) + Harbinger3N_DR    DNA/PIF-Harbinger       685   1143     (1) 3259334  
  1515   10.0  0.5  0.9  chr7              38330876 38331098 (35951301) C ANGEL             DNA/Kolobok            (87)    222       1 3259335  
   998   24.9  2.1 20.4  chr7              38331099 38331571 (35950828) C EnSpm-17_DR       DNA/CMC-EnSpm        (5856)   3418    2829 3259336 *
  2320   12.7  2.5  1.1  chr7              38331435 38331801 (35950598) C hAT-N137_DR       DNA/hAT-Ac            (865)   2706    2335 3259337  
   289   23.0  5.4  0.0  chr7              38331744 38331817 (35950582) C EnSpm-N44_DR      DNA/CMC-EnSpm        (3174)   5478    5401 3259338 *
   338   25.9  7.5  1.4  chr7              38333279 38333411 (35948988) C Kolobok-N10B_DR   DNA/Kolobok             (3)    268     128 3259339  
  2395   10.8  3.1  0.0  chr7              38333685 38334044 (35948355) + HE1_DR1           SINE/tRNA-V-RTE          10    380    (22) 3259340  
   450   20.2  1.1  0.0  chr7              38333963 38334056 (35948343) + DNA2-16_DR        DNA                    8163   8257  (9794) 3259341 *
   561   25.0 11.5  7.3  chr7              38334226 38334687 (35947712) + DNA-2-4_DR        DNA                     450    929   (470) 3259342  
   460   14.1  1.1  2.1  chr7              38334810 38334903 (35947496) C TDR9              DNA                   (115)     93       1 3259343  
   247   15.0  3.6 15.2  chr7              38334904 38334929 (35947470) C CryptonV-1_DR     DNA/Crypton-V       (15255)   2618    2604 3259344 *
  2254    9.5  6.0  0.8  chr7              38334835 38335185 (35947214) C SINE2-4_DR        SINE/tRNA-V-RTE         (2)    369       1 3259345  
   474   18.3  3.8 10.5  chr7              38335186 38335213 (35947186) C DNAX-23_DR        DNA                  (2533)   9268    9252 3259346  
  2209    8.4  1.6  0.3  chr7              38335324 38335633 (35946766) + L2-5_DRe          LINE/L2                1914   2227     (0) 3259347  
   217   25.0  0.0  0.0  chr7              38335980 38336027 (35946372) + DNA6-1B_DR        DNA/hAT-hAT5            125    172   (664) 3259348  
  1029   10.5 11.5  0.0  chr7              38337188 38337378 (35945021) C Kolobok-N5_DR     DNA/Kolobok-T2?        (55)    430     218 3259349  
   806   20.7  0.4  3.1  chr7              38337380 38337574 (35944825) C hAT-N129_DR       DNA/hAT-Ac              (0)    764     431 3259350  
   318   18.2  9.1  4.3  chr7              38337612 38337743 (35944656) C hAT-N130_DR       DNA/hAT-Ac            (182)    239     102 3259351  
   711   14.4  0.0  0.9  chr7              38337745 38337856 (35944543) C Kolobok-N5_DR     DNA/Kolobok-T2?       (374)    111       1 3259349  
  1194   16.2  1.0 21.1  chr7              38338009 38338041 (35944358) + DNA8-25_DR        DNA                    1906   2028  (1939) 3259352  
  2755    8.4  0.3  0.8  chr7              38338042 38338411 (35943988) + SINE2-3_DR        SINE/tRNA-V-RTE           1    368     (0) 3259353  
  1194   16.2  1.0 21.1  chr7              38338412 38338460 (35943939) + DNA8-25_DR        DNA                    2029   2224  (1743) 3259352  
   235   17.6  0.0  3.5  chr7              38338432 38338490 (35943909) + EnSpm-7_DR        DNA/CMC-EnSpm          9365   9421  (1613) 3259354 *
  3008   13.0 14.6  1.8  chr7              38341412 38342117 (35940282) C LOOPERN6B_DR      DNA/Kolobok-T2?         (0)    796       2 3259355  
   240   25.3  9.9  0.0  chr7              38342235 38342246 (35940153) + EnSpm-17_DR       DNA/CMC-EnSpm          3219   3318  (5958) 3259356  
   307   22.8  2.5  0.0  chr7              38342247 38342325 (35940074) + ANGEL             DNA/Kolobok              40    120   (189) 3259357  
   394   19.9  4.5 10.2  chr7              38342607 38342740 (35939659) + HE1_DR1           SINE/tRNA-V-RTE         265    391    (11) 3259358  
   375   20.6 16.8  0.0  chr7              38342748 38342878 (35939521) + Mariner-6_DR      DNA/TcMar-Tc1           181    333  (1296) 3259359  
   336   14.3  4.3  0.0  chr7              38343591 38343660 (35938739) C TDR9              DNA                   (135)     73       1 3259360  
  1112   16.2  1.0  2.5  chr7              38343661 38343800 (35938599) C HE1_DR1           SINE/tRNA-V-RTE        (90)    312     176 3259361  
  1345    5.5 10.4  0.5  chr7              38343809 38344009 (35938390) C Mariner-N7_DR     DNA/TcMar              (39)    222       2 3259362  
   633   20.3  0.0  5.4  chr7              38344245 38344271 (35938128) C DNAX-23_DR        DNA                  (7102)   4699    4681 3259363  
  1445   13.2 20.4  0.3  chr7              38344272 38344575 (35937824) + HE1_DR1           SINE/tRNA-V-RTE           3    367    (35) 3259364  
   235   22.6  0.0  9.6  chr7              38345102 38345204 (35937195) + ENSPM-6_DR        DNA/CMC-EnSpm         31644  31737   (879) 3259365  
   226   27.7  0.0  2.1  chr7              38345132 38345227 (35937172) C Zisupton-7_DR     DNA/Zisupton        (12387)   4695    4602 3259366 *
   251   27.1  4.6  0.7  chr7              38345995 38346124 (35936275) + EnSpm-N40B_DR     DNA/CMC-EnSpm          2976   3110  (2397) 3259367 *
   833   22.8  8.4  0.0  chr7              38346016 38346278 (35936121) + ANGEL             DNA/Kolobok              10    294    (15) 3259368  
  2022   15.5  2.2  1.9  chr7              38346671 38346699 (35935700) C EnSpm-15_DR       DNA/CMC-EnSpm        (2064)   9390    9192 3259369  
  2081   10.9  5.8  0.0  chr7              38346700 38347010 (35935389) C TDR17B            DNA/Sola-1            (771)    775     447 3259370  
   445   17.0  9.3  1.7  chr7              38346949 38347056 (35935343) + EnSpm-N11_DR      DNA/CMC-EnSpm          3699   3814  (1539) 3259371 *
   237   24.0  5.5  5.5  chr7              38346970 38347079 (35935320) + DNA2-16_DR        DNA                    8163   8272  (9779) 3259372 *
  2022   15.5  2.2  1.9  chr7              38347011 38347031 (35935368) C EnSpm-15_DR       DNA/CMC-EnSpm        (2064)   9191    9029 3259369  
  2223   11.7  5.4  1.8  chr7              38350650 38351075 (35931324) C HATN10_DR         DNA/hAT-Ac              (1)    454      14 3259373  
  3617   10.3  6.0 10.8  chr7              38353465 38354217 (35928182) C hAT-N25B_DR       DNA/hAT-Ac              (0)    720       1 3259374  
  1807   12.0 26.1  1.0  chr7              38355685 38356148 (35926251) + HATN12_DR         DNA/hAT-Ac                1    579     (0) 3259375  
  2518   10.0  8.0  1.1  chr7              38356159 38356584 (35925815) C HATN10_DR         DNA/hAT-Ac              (0)    455       1 3259376  
   207   15.6  6.7  0.0  chr7              38356624 38356668 (35925731) C DNA-2-29_DR       DNA                    (73)     59      12 3259377  
   585   23.6 10.0  4.0  chr7              38358114 38358303 (35924096) C DNA-8-16_DR       DNA/hAT-hobo?         (237)   1654    1454 3259378  
   338    4.5  0.0  0.0  chr7              38358375 38358418 (35923981) C ERV1-N6-I_DR      LTR/ERV1             (1099)   3404    3361 3259379  
  1675   17.6 18.8  3.7  chr7              38358419 38359056 (35923343) + DNA-5-4_DR        DNA                       1    731   (341) 3259380  
   347   15.4  4.9  4.9  chr7              38360303 38360384 (35922015) C RTEX-2_DR         LINE/RTE-X             (13)   3247    3166 3259381  
   217    8.8  0.0  0.0  chr7              38360423 38360479 (35921920) + hAT-N159_DR       DNA/hAT-Ac             1583   1639   (183) 3259382  
   215   16.2  0.0  5.9  chr7              38360426 38360497 (35921902) + Gypsy-230_DR-LTR  LTR/Gypsy                54    121   (683) 3259383 *
   847    6.9  3.5  0.0  chr7              38360688 38360803 (35921596) + hAT-N66B_DR       DNA/hAT-Charlie           1    120    (75) 3259384  
   499   14.0  3.7  0.5  chr7              38360805 38360906 (35921493) C hAT-N85_DR        DNA/hAT-Charlie        (26)    169      67 3259385 *
   509   22.8  1.0  0.0  chr7              38360887 38360986 (35921413) + HarbingerN6_DR    DNA/PIF-Harbinger       213    313    (80) 3259386  
  1938   19.5 11.8  4.1  chr7              38360987 38361596 (35920803) C hAT-N32D_DR       DNA/hAT-Charlie         (0)    655       1 3259387  
   282   20.0  7.8  2.5  chr7              38361597 38361669 (35920730) + HarbingerN6_DR    DNA/PIF-Harbinger       307    383    (10) 3259388  
   356   12.7  0.0  0.0  chr7              38361676 38361730 (35920669) + hAT-N66B_DR       DNA/hAT-Charlie         138    192     (3) 3259389  
   325   21.1  1.0  3.1  chr7              38362217 38362314 (35920085) + EnSpm-11_DR       DNA/CMC-EnSpm          6920   7015  (1988) 3259390  
   206   14.0  3.8  5.8  chr7              38362978 38363030 (35919369) C EnSpm-N36_DR      DNA/CMC-EnSpm        (1936)   1289    1238 3259391 *
   253   15.7  0.0  2.0  chr7              38362992 38363043 (35919356) + DNA-1-8_DR        DNA                     818    868   (693) 3259392  
  1093    8.7  0.0  0.0  chr7              38363098 38363246 (35919153) + LOOPERN3B_DR      DNA/Kolobok-T2            1    149   (900) 3259393  
   213   12.0  0.0  6.0  chr7              38363268 38363320 (35919079) + LOOPERN3_DR       DNA/Kolobok-T2          358    407   (604) 3259394  
   366   10.9 23.4  0.0  chr7              38363335 38363398 (35919001) C Harbinger-N30_DR  DNA/PIF-Harbinger?    (520)     79       1 3259395  
  1463    9.8 11.5  0.0  chr7              38363399 38363642 (35918757) + LOOPERN4_DR       DNA/Kolobok-T2          646    917     (0) 3259396  
   221    3.0  0.0  8.8  chr7              38364453 38364489 (35917910) C DNA-2-30B_DR      DNA                     (0)    413     380 3259397  
  1223   16.5  0.8  0.8  chr7              38364505 38364760 (35917639) + DNA-2-30B_DR      DNA                     158    413     (0) 3259398  
   228   25.7  1.5 14.1  chr7              38364761 38364795 (35917604) + hAT-N178B_DR      DNA/hAT-Ac              526    545  (1338) 3259399  
  3527   10.6  9.9  5.1  chr7              38365233 38365887 (35916512) C Harbinger-N31_DR  DNA/PIF-Harbinger       (0)    685       1 3259400  
   200   22.6  1.3  5.6  chr7              38366206 38366280 (35916119) + DNA6-9_DR         DNA/hAT-hAT5             57    128   (566) 3259401  
   624   16.7  2.4  4.2  chr7              38367055 38367223 (35915176) + EnSpm-N1_DR       DNA/CMC-EnSpm          1919   2084   (446) 3259402 *
   739    7.3  7.3  0.0  chr7              38367125 38367261 (35915138) + Zisupton-6_DR     DNA/Zisupton           8758   8904 (13212) 3259403  
   693   12.5  4.5  0.0  chr7              38367126 38367301 (35915098) C DNA8-25_DR        DNA                  (3122)    845     662 3259404 *
   458   21.1  0.0  5.0  chr7              38367262 38367352 (35915047) + Kolobok-4_DR      DNA/Kolobok-T2         5001   5217  (1414) 3259405 *
   753   15.5 29.7  2.2  chr7              38367416 38367698 (35914701) + hAT-N51_DR        DNA/hAT-Ac                1    359     (9) 3259406  
   891    9.5  3.0  9.1  chr7              38367887 38368083 (35914316) C Harbinger-3N2_DR  DNA/PIF-Harbinger       (0)    272      87 3259407  
   392   18.3 15.1  2.9  chr7              38368091 38368242 (35914157) + hAT-N126B_DR      DNA/hAT-Ac               25    194   (227) 3259408 *
  3132   11.9  5.4  3.5  chr7              38368233 38368790 (35913609) C DNA-1-5_DR        DNA                   (174)    574       7 3259409  
   386   18.9 20.9  2.5  chr7              38368861 38369092 (35913307) + hAT-N126B_DR      DNA/hAT-Ac              259    600     (0) 3259410  
   392   12.5  0.0  0.0  chr7              38369095 38369150 (35913249) C Harbinger-3N2_DR  DNA/PIF-Harbinger     (216)     56       1 3259407  
   382   17.3  5.7  1.8  chr7              38369755 38369860 (35912539) C DNA-2-29_DR       DNA                     (0)    132      23 3259411  
   217   15.8  5.3  0.0  chr7              38369818 38369874 (35912525) + CryptonV-3_DR     DNA/Crypton-V           825    884 (22569) 3259412 *
  1151    6.6  4.4  0.0  chr7              38369878 38370059 (35912340) C TDR7              DNA                   (351)    190       1 3259413  
   582   14.7 10.6  0.7  chr7              38370280 38370402 (35911997) + ANGEL             DNA/Kolobok               1    135   (174) 3259414  
  3425   10.8  8.9  4.5  chr7              38370403 38371120 (35911279) + hAT-N50B_DR       DNA/hAT-Ac                1    748     (0) 3259415  
   880   12.9  0.0  0.7  chr7              38371190 38371337 (35911062) + ANGEL             DNA/Kolobok             163    309     (0) 3259416  
  1475   11.9  9.8  0.3  chr7              38373171 38373447 (35908952) + ANGEL             DNA/Kolobok               1    303     (6) 3259417  
   311   24.4  4.6  2.3  chr7              38373334 38373463 (35908936) + EnSpm-N13_DR      DNA/CMC-EnSpm         20583  20715  (1434) 3259418 *
   396   21.6  5.8  4.1  chr7              38374002 38374261 (35908138) C TDR16             DNA/Merlin            (133)    180      39 3259419  
   353   18.9  0.0  4.4  chr7              38374260 38374353 (35908046) + ANGEL             DNA/Kolobok              16    105   (204) 3259420 *
   410   20.0  3.4 15.1  chr7              38374344 38374461 (35907938) + DNA8-25_DR        DNA                    1891   1996  (1971) 3259421 *
  2647    6.8  0.0  3.9  chr7              38374361 38374730 (35907669) + HE2_DR            SINE/tRNA-V-RTE           8    363     (0) 3259422  
   836   17.4  1.1  2.2  chr7              38374577 38374758 (35907641) + DNA8-25_DR        DNA                    2014   2193  (1774) 3259423 *
   853   17.1  1.8  7.4  chr7              38374726 38374952 (35907447) + ANGEL             DNA/Kolobok              93    307     (2) 3259424  
   283   13.8  0.0  3.9  chr7              38374907 38374959 (35907440) C Helitron-2_DR     RC/Helitron         (15241)  12171   12121 3259425 *
   248   23.5  7.3 10.3  chr7              38376426 38376455 (35905944) C Dada-U1A_DR       DNA/Dada             (7541)   3438    3159 3259426  
  1114   13.6 12.4  0.3  chr7              38376456 38376713 (35905686) C TDR16             DNA/Merlin             (24)    289       1 3259427  
  2616    9.7  6.8  0.0  chr7              38377388 38377801 (35904598) C DNA15TA1_DR       DNA/CMC-EnSpm           (0)    442       1 3259428  
  1822    6.9  5.8  0.3  chr7              38377904 38378179 (35904220) + DNA-5-8E_DR       DNA/hAT-hAT5              1    291   (191) 3259429  
   402   14.1  0.0  3.1  chr7              38378164 38378228 (35904171) + hAT-N47B_DR       DNA/hAT-Tip100          693    755   (233) 3259430 *
  2563    4.4  0.0  0.3  chr7              38378229 38378548 (35903851) + hAT-N78_DR        DNA/hAT-Charlie           1    319     (0) 3259431  
   238    0.0  0.0  0.0  chr7              38378550 38378582 (35903817) + DNA7-N1_DR        DNA/Zisupton           4794   4826  (5591) 3259432 *
  1110    8.1  2.2  4.5  chr7              38378572 38378752 (35903647) + DNA-5-8E_DR       DNA/hAT-hAT5            281    457    (25) 3259433  
   332   17.8  7.6  6.8  chr7              38378934 38379078 (35903321) C ASAT_CY           Satellite               (0)    262     117 3259434  
  1176   10.9  6.5  0.8  chr7              38380323 38380554 (35901845) + hAT-N91_DR        DNA/hAT-Ac                1    245   (110) 3259435  
  7276    8.1 11.0  0.6  chr7              38380562 38381671 (35900728) C TC1DR3            DNA/TcMar-Tc1           (0)   1225       1 3259436  
   211   20.7  5.1  1.6  chr7              38381672 38381700 (35900699) + Merlin-2_DR       DNA/Merlin             4903   4933  (8988) 3259437 *
   583   17.1  0.9  0.0  chr7              38381669 38381779 (35900620) + hAT-N91_DR        DNA/hAT-Ac              244    355     (0) 3259438  
   288   25.0  0.0  0.0  chr7              38383679 38383742 (35898657) C DNA-AT-2_DR       DNA                  (1342)     99      36 3259439  
   503   11.6 53.4  0.0  chr7              38384549 38384694 (35897705) C DNA-X-4_DR        DNA                    (-1)   1244    1017 3259440  
  1115    8.1  2.5  0.0  chr7              38384706 38384865 (35897534) C DNA-X-4_DR        DNA                   (540)    705     542 3259440  
  1698    8.0 32.6  0.5  chr7              38385878 38386205 (35896194) C hAT-N42_DR        DNA/hAT-Ac              (0)    713     281 3259441  
  1417   16.8  5.9  1.7  chr7              38386204 38386542 (35895857) C hAT-N127_DR       DNA/hAT-Charlie      (4507)   5809    5457 3259442 *
  1500   17.6  0.4  0.4  chr7              38386552 38386813 (35895586) C hAT-N42_DR        DNA/hAT-Ac            (451)    262       1 3259441  
   218   20.6  1.4  2.9  chr7              38387948 38388017 (35894382) C Helitron-N3B_DR   RC/Helitron           (911)   5693    5625 3259443 *
   685   15.6 12.4  0.0  chr7              38387956 38388141 (35894258) C Kolobok-4_DR      DNA/Kolobok-T2       (3116)   3515    3307 3259444 *
  3556    7.2  0.8  0.2  chr7              38387985 38388499 (35893900) + Mariner-N38_DR    DNA/TcMar-Tc1            30    547     (0) 3259445  
   309    6.7  4.4  0.0  chr7              38388462 38388506 (35893893) C Helitron-N3_DR    RC/Helitron          (1436)   1580    1534 3259446 *
   268    6.5  6.2  4.1  chr7              38388473 38388520 (35893879) + ENSPM-6_DR        DNA/CMC-EnSpm          2709   2757 (29859) 3259447 *
  1240   16.8 11.8  2.6  chr7              38388547 38388894 (35893505) C hAT-N86_DR        DNA/hAT-Ac            (165)    379       1 3259448  
   487   16.2  3.5  1.7  chr7              38389045 38389157 (35893242) C ASAT_CY           Satellite             (141)    121       7 3259449  
   251   23.9  8.6  3.1  chr7              38389049 38389199 (35893200) C DNA9-5_DR         DNA                   (607)   4320    4162 3259450 *
   294   16.4 12.2  1.2  chr7              38389366 38389439 (35892960) C Kolobok-N3_DR     DNA/Kolobok-T2?        (16)    354     273 3259451  
  4259    9.2  4.1  1.5  chr7              38389458 38390186 (35892213) C hAT-N50B_DR       DNA/hAT-Ac              (0)    748       1 3259452  
   413   29.8  5.9  0.6  chr7              38390209 38390377 (35892022) C Kolobok-N3_DR     DNA/Kolobok-T2?       (185)    185       8 3259451  
   914   22.3 12.1  3.6  chr7              38390829 38391084 (35891315) C HarbingerN6_DR    DNA/PIF-Harbinger     (114)    279       3 3259453  
  1969    7.3  7.8  2.4  chr7              38391277 38391597 (35890802) + hAT-N135_DR       DNA/hAT-Charlie           4    341   (201) 3259454  
   296    4.5  2.2  4.4  chr7              38391604 38391649 (35890750) + hAT-N135_DR       DNA/hAT-Charlie         498    542     (0) 3259455  
   689   13.9  4.5  8.0  chr7              38396508 38396537 (35885862) + CryptonV-2_DR     DNA/Crypton-V         20792  20942   (869) 3259456  
   869    9.5  0.8  0.0  chr7              38396538 38396663 (35885736) + HE1_DR1           SINE/tRNA-V-RTE           2    128   (274) 3259457  
   605   15.2  7.5  2.1  chr7              38396550 38396683 (35885716) + DNA-8-9_DR        DNA/hAT-Ac             3274   3414   (305) 3259458 *
  1869   15.4  9.0  0.3  chr7              38396822 38397178 (35885221) C hAT-N137_DR       DNA/hAT-Ac            (850)   2721    2334 3259459  
  1278   21.9  9.0  1.7  chr7              38396835 38397224 (35885175) + DNA8-28_DR        DNA/hAT                3051   3468  (3674) 3259460 *
   401   19.0 13.4  7.8  chr7              38398267 38398460 (35883939) + ASAT_CY           Satellite                 2    205    (57) 3259461  
  2653   19.5  5.9  7.0  chr7              38398466 38399299 (35883100) C Kolobok-N16_DR    DNA/Kolobok?            (2)   1240     416 3259462  
   434   13.5  6.8  0.0  chr7              38399366 38399439 (35882960) C hAT-N174_DR       DNA/hAT-Ac             (90)    649     571 3259463  
   704   15.7  2.3  3.5  chr7              38399473 38399644 (35882755) C hAT-N174_DR       DNA/hAT-Ac            (566)    173       4 3259463  
   581   15.7  0.9  0.0  chr7              38399651 38399765 (35882634) + ANGEL             DNA/Kolobok              60    175   (134) 3259464  
   298    6.8  5.1  0.0  chr7              38400719 38400777 (35881622) + Zisupton-1_DR     DNA/Zisupton           9055   9116   (513) 3259465 *
   299   21.5  0.0  4.8  chr7              38400731 38400818 (35881581) C Zisupton-7_DR     DNA/Zisupton        (12400)   4682    4599 3259466  
   262   28.0  3.4  0.8  chr7              38400733 38400851 (35881548) + Polinton-1_DR     DNA/Maverick          17601  17722   (763) 3259467 *
  4710   12.0  9.7  2.2  chr7              38401737 38402611 (35879788) C L1-56_DR          LINE/L1               (131)   4851    3913 3259468  
   981   12.0 25.4  0.3  chr7              38403581 38403864 (35878535) C hAT-N108_DR       DNA/hAT-Ac              (0)    576     222 3259469  
   219   20.7 11.6  4.3  chr7              38403619 38403656 (35878743) + hAT-N140_DR       DNA/hAT-Ac                9     98   (999) 3259470 *
  9622    4.6  1.1  1.5  chr7              38403877 38405115 (35877284) C LOOPERN1_DR       DNA/Kolobok-T2          (0)   1234       1 3259471  
   706   14.3 11.9  2.4  chr7              38405116 38405307 (35877092) C hAT-N108_DR       DNA/hAT-Ac            (364)    212       3 3259469  
   923   27.6  5.6  0.0  chr7              38405340 38405662 (35876737) C TDR15             DNA/hAT-Ac            (131)    418      78 3259472  
  4785    9.5  8.2  0.8  chr7              38406962 38407683 (35874716) C HarbingerN5_DR    DNA/PIF-Harbinger      (86)    775       1 3259473  
  3979   11.8 38.5  0.6  chr7              38408332 38409376 (35873023) C DNA-1-7_DR        DNA/PIF-Harbinger       (0)   1438       1 3259474  
   243   23.9  1.4  0.0  chr7              38410085 38410155 (35872244) C Kolobok-N10B_DR   DNA/Kolobok            (13)    258     187 3259475  
   226   10.2  0.0  0.0  chr7              38410235 38410283 (35872116) + DNA-1-7_DR        DNA/PIF-Harbinger       708    756   (682) 3259476  
   234   25.4  0.0  0.0  chr7              38410509 38410567 (35871832) + Kolobok-N15_DR    DNA/Kolobok             854    912     (0) 3259477  
   727   19.6 13.9  0.0  chr7              38411179 38411336 (35871063) + HarbingerN4_DR    DNA/PIF-Harbinger       681    860     (0) 3259478  
   239   15.5  3.5  0.0  chr7              38411697 38411721 (35870678) + CryptonV-N5_DR    DNA/Crypton-V         11464  11523 (13014) 3259479  
   240    3.0  0.0  0.0  chr7              38411722 38411754 (35870645) + Merlin-1_DR       DNA/Merlin             1545   1577  (8950) 3259480  
   240    0.0  0.0  0.0  chr7              38411726 38411755 (35870644) C CryptonV-N4_DR    DNA/Crypton-V        (8558)   4935    4906 3259481  
   224    6.2 16.7  0.0  chr7              38411756 38411773 (35870626) C Merlin-1_DR       DNA/Merlin           (8326)   2201    2146 3259482 *
  3047    8.5  5.4  1.9  chr7              38411758 38412272 (35870127) C Mariner-N38_DR    DNA/TcMar-Tc1          (13)    534       2 3259483  
   213   11.8  2.1 11.4  chr7              38412391 38412438 (35869961) + Sola2-N1_DR       DNA/Sola-2             1087   1130   (154) 3259484  
  4233   11.7 10.8  7.0  chr7              38412845 38413788 (35868611) C DNA-N29_DR        DNA/Sola-1              (2)   1176     199 3259485  
   245   18.4  1.3  6.9  chr7              38413750 38413825 (35868574) C Helitron-N2_DR    RC/Helitron          (2349)    114      43 3259486 *
   352   15.8  0.0  1.3  chr7              38413789 38413865 (35868534) C L2-56_DR          LINE/L2                 (3)   1249    1174 3259487  
   240   18.1 11.1  4.7  chr7              38413794 38413874 (35868525) + hAT-N64B_DR       DNA/hAT-Ac             1233   1318  (2481) 3259488 *
  4247    5.8  2.9  1.1  chr7              38413803 38414362 (35868037) C SINE3-1a          SINE/5S-Deu-L2          (0)    570       1 3259489  
  1340   10.6  0.9  1.4  chr7              38414363 38414571 (35867828) C DNA-N29_DR        DNA/Sola-1            (969)    209       2 3259490  
  2514    9.7  2.8  0.8  chr7              38414865 38415228 (35867171) + SINE2-4_DR        SINE/tRNA-V-RTE           1    371     (0) 3259491  
   226   18.8  3.4 21.3  chr7              38415154 38415241 (35867158) + CryptonV-1_DR     DNA/Crypton-V          2626   2700 (15173) 3259492 *
  2056   14.5  0.9  0.3  chr7              38417310 38417640 (35864759) + DIRS-4N1-LTR_DR   LTR/Ngaro                 1    333    (21) 3259493  
  1327    7.3  0.0  1.1  chr7              38417633 38417812 (35864587) C DNA-X-7_DR        DNA                   (143)    503     326 3259494 *
   258   13.5  0.0  0.0  chr7              38417811 38417847 (35864552) + DNA-X-7_DR        DNA                     610    646     (0) 3259495 *
   344   27.0  2.0  2.0  chr7              38417857 38417958 (35864441) + TE-X-27_DR        Unknown                  40    141    (71) 3259496  
 11567    1.6  0.9  0.0  chr7              38417979 38419316 (35863083) C DNA-3-3_DR        DNA                     (0)   1350       1 3259497  
  2956    5.3  0.7  3.2  chr7              38419396 38419806 (35862593) + LOOPERN1_DR       DNA/Kolobok-T2          813   1213    (21) 3259498  
   212    8.3 22.9  0.0  chr7              38419794 38419841 (35862558) + L1-30_DR          LINE/L1                1993   2051  (3621) 3259499 *
   229   15.8 14.0  0.0  chr7              38420217 38420273 (35862126) + CR1-25_DR         LINE/L2                2955   3019    (86) 3259500  
  5221    4.2 20.4  0.8  chr7              38421624 38422551 (35859848) C DNA-2-19_DR       DNA                   (711)   1126      19 3259501  
   292   17.3 18.5  0.0  chr7              38422888 38422904 (35859495) C Merlin-2_DR       DNA/Merlin           (8998)   4923    4892 3259502  
  7842    8.5  8.1  0.0  chr7              38422905 38424037 (35858362) C TC1DR3            DNA/TcMar-Tc1           (0)   1225       1 3259503  
   228   13.9  0.0  2.8  chr7              38424428 38424501 (35857898) C hAT-29_DR         DNA/hAT-Ac           (1475)   1570    1499 3259504  
   223    5.4  3.8  6.5  chr7              38424439 38424517 (35857882) C DNA-TA-4_DR       DNA/TcMar            (3650)   6145    6069 3259505 *
   354   11.8  0.0  7.1  chr7              38424451 38424462 (35857937) + ERV1-N7-I_DR      LTR/ERV1               5351   5435  (3133) 3259506  
   372   11.5  1.3  1.3  chr7              38424463 38424541 (35857858) C L2-56_DR          LINE/L2                 (0)   1252    1174 3259507 *
  1169    8.0  4.3  0.0  chr7              38424480 38424642 (35857757) C SINE3-1a          SINE/5S-Deu-L2          (0)    570     401 3259508  
   852   22.6  5.0  1.4  chr7              38424481 38424682 (35857717) + EnSpm-N48B_DR     DNA/CMC-EnSpm          1296   1504  (5455) 3259509 *
   471   19.7 12.3  2.8  chr7              38424939 38424965 (35857434) + hAT-N134_DR       DNA/hAT?                714    755   (310) 3259510  
  1256   11.2 18.7  2.6  chr7              38424966 38425232 (35857167) + ANGEL             DNA/Kolobok               1    309     (0) 3259511  
   200   18.4  0.0  6.1  chr7              38425187 38425238 (35857161) C DNA2-16_DR        DNA                  (7961)  10090   10042 3259512 *
   568   25.4  9.3  3.9  chr7              38426030 38426275 (35856124) C CryptonV-N3_DR    DNA/Crypton-V        (4253)  16410   16152 3259513  
  5934    9.5  5.5  0.8  chr7              38426363 38427258 (35855141) + TDR2              DNA/TcMar-Tc1             1    937     (0) 3259514  
   221   11.1  0.0  4.4  chr7              38427959 38428005 (35854394) + Ginger1-2_DR      DNA/Ginger-1           1165   1209  (5413) 3259515  
   497   20.4  4.1 17.6  chr7              38428154 38428468 (35853931) C hAT-N117_DR       DNA/hAT-Tip100        (774)   1883    1605 3259516 *
  1961    4.4  0.0  0.4  chr7              38428219 38428469 (35853930) C Merlin-2_DR       DNA/Merlin           (7165)   6756    6507 3259517  
  1789   13.1 20.8  0.0  chr7              38428607 38428981 (35853418) C Kolobok-N1_DR     DNA/Kolobok-T2?         (0)    799     347 3259518  
   554   18.7  3.4 11.4  chr7              38429048 38429283 (35853116) C TDR16             DNA/Merlin              (0)    313      95 3259519  
   231   23.3 12.9  5.2  chr7              38429095 38429126 (35853273) C DNA2-8_DR         DNA/CMC-EnSpm         (578)   3829    3597 3259520 *
   377   17.9 24.3  3.1  chr7              38429127 38429311 (35853088) + Dada-U1A_DR       DNA/Dada               3217   3439  (7540) 3259521  
   438   11.8  0.0  1.5  chr7              38429319 38429387 (35853012) C SINE_DR1          SINE                  (185)     73       6 3259522  
   422   21.8  0.0 25.4  chr7              38429388 38429496 (35852903) C LINEX-1_DR        Retroposon            (429)    376     235 3259523  
  1484   11.8  1.1 12.4  chr7              38429523 38429870 (35852529) C CR1-18_DR         LINE/L2                 (2)   3426    3114 3259524  
  5446    8.7  8.0  0.4  chr7              38429871 38430738 (35851661) + Mariner-N26_DRe   DNA/TcMar-ISRm11          1    933     (0) 3259525  
   234   18.6  0.0  0.0  chr7              38430739 38430780 (35851619) C CR1-18_DR         LINE/L2               (315)   3113    3072 3259524  
  6227   10.8  2.8  9.8  chr7              38431363 38432548 (35849851) C Harbinger-4N1B_DR DNA/PIF-Harbinger       (0)   1163      54 3259526  
   456   13.0 13.1 12.4  chr7              38433806 38433981 (35848418) C EnSpm-N26B_DR     DNA/CMC-EnSpm           (0)    221      45 3259527 *
  2428    8.8  2.3  0.6  chr7              38433978 38434330 (35848069) + HarbingerN3_DR    DNA/PIF-Harbinger        35    393   (671) 3259528  
   323    8.3  2.1  0.0  chr7              38434355 38434402 (35847997) + HarbingerN3_DR    DNA/PIF-Harbinger       528    576   (488) 3259529  
   287    6.4  0.0  4.3  chr7              38434411 38434459 (35847940) C EnSpm-N26B_DR     DNA/CMC-EnSpm         (174)     47       1 3259527  
   292   16.4  3.0  0.0  chr7              38434462 38434528 (35847871) + Mariner-N20_DR    DNA/TcMar-Tc1             1     69   (800) 3259530 *
   482   26.2  0.6  1.2  chr7              38434502 38434671 (35847728) + Zisupton-7_DR     DNA/Zisupton          11367  11535  (5547) 3259531 *
  1503   20.7  0.9  0.9  chr7              38434521 38434955 (35847444) C Zisupton-6_DR     DNA/Zisupton        (12630)   9486    9210 3259532 *
  1772   10.4  6.5  0.7  chr7              38434943 38435232 (35847167) C MuDR-N2_DR        DNA/MULE-MuDR           (8)    315       9 3259533  
   276   13.1 16.4  0.0  chr7              38435179 38435239 (35847160) C CryptonV-N5_DR    DNA/Crypton-V       (22044)   2493    2423 3259534 *
   347   21.9  2.1  0.0  chr7              38435244 38435339 (35847060) + Mariner-N40_DR    DNA/TcMar-Tc1            89    186   (692) 3259535  
   519   20.5 18.9  0.0  chr7              38435393 38435582 (35846817) + Mariner-N20_DR    DNA/TcMar-Tc1           425    650   (219) 3259536  
  1972   19.6  9.0  3.7  chr7              38436375 38436941 (35845458) + hAT-N126B_DR      DNA/hAT-Ac                5    600     (0) 3259537  
   495   19.5  3.5  0.8  chr7              38437194 38437307 (35845092) + ASAT_CY           Satellite                98    214    (48) 3259538  
  2980   15.4  3.5  4.8  chr7              38437666 38438292 (35844107) C DIRS-1-LTR_DR     LTR/Ngaro               (3)    619       1 3259539  
   288   24.4  1.0  8.3  chr7              38439093 38439195 (35843204) + hAT-N79_DR        DNA/hAT-Ac             1661   1756   (333) 3259540 *
   504   22.5  2.7  2.7  chr7              38439114 38439129 (35843270) + DNA2-8_DR         DNA/CMC-EnSpm          1480   1625  (2782) 3259541  
   848    8.5  3.9  0.0  chr7              38439130 38439259 (35843140) C ANGEL             DNA/Kolobok             (0)    309     175 3259542  
   215   21.3  0.0  0.0  chr7              38439221 38439267 (35843132) + Helitron-2_DR     RC/Helitron           12519  12565 (14847) 3259543 *
 54384    0.8  0.3  0.1  chr7              38439260 38445443 (35836956) + DIRS-18_DR        LTR/DIRS                  1   6192     (0) 3259544  
   468   24.4  5.2  8.0  chr7              38445396 38445428 (35836971) + DNA8-20_DR        DNA/hAT                8745   8881 (11907) 3259545 *
  1028   15.1  0.0  0.6  chr7              38445429 38445608 (35836791) C ANGEL             DNA/Kolobok           (127)    182       4 3259546  
   485   24.1  4.9  3.7  chr7              38445609 38445638 (35836761) C EnSpm-N10_DR      DNA/CMC-EnSpm        (7681)   1627    1596 3259547  
   468   24.4  5.2  8.0  chr7              38445609 38445627 (35836772) + DNA8-20_DR        DNA/hAT                8882   8970 (11818) 3259545 *
   501   20.8  2.3  8.1  chr7              38446360 38446490 (35835909) C IS3EU-4_DR        DNA/IS3EU            (4649)  10380   10257 3259548  
  3929   13.4  4.5  8.6  chr7              38446497 38447298 (35835101) + TDR13             DNA                       1    772     (0) 3259549  
   216   15.6  0.0  2.2  chr7              38450031 38450076 (35832323) C L1-53_DR          LINE/L1              (4914)   1532    1488 3259550  
   383   17.2 11.0  6.2  chr7              38450329 38450483 (35831916) + Polinton-2N1_DR   DNA/Maverick           3813   3974  (7118) 3259551 *
   584   13.1  7.7  6.4  chr7              38450351 38450505 (35831894) C DNA11TA1B_DR      DNA/CMC-EnSpm           (6)    197      41 3259552  
   890   18.2  0.9  7.5  chr7              38450522 38450747 (35831652) + MuDR-2_DR         DNA/MULE-MuDR         18830  19041  (4892) 3259553 *
  1712   21.5  6.5  5.0  chr7              38450564 38451121 (35831278) C DNA8-23_DR        DNA                  (1701)   5038    4473 3259554  
  1156   14.3  1.1  0.0  chr7              38450957 38451145 (35831254) C EnSpm-N17_DR      DNA/TcMar            (1993)   3200    3010 3259555 *
   373   13.1  0.0  0.3  chr7              38453242 38453297 (35829102) C hAT-N48B_DR       DNA/hAT-Ac            (478)   1662    1580 3259556  
   286   13.3  0.0  0.0  chr7              38453264 38453338 (35829061) + Helitron-2_DR     RC/Helitron            6003   6077 (21335) 3259557 *
   205   19.7  4.5  0.0  chr7              38453298 38453363 (35829036) C LOOPERN2_DR       DNA/Kolobok-T2        (464)    911     843 3259558 *
   219   22.2  2.4  7.6  chr7              38453372 38453454 (35828945) + hAT-N180_DR       DNA/hAT?                758    836   (315) 3259559  
  1746   16.3 11.1  4.4  chr7              38453954 38454384 (35828015) C Kolobok-4N1_DR    DNA/Kolobok-T2       (1160)    509      51 3259560  
  1045    4.4  0.0  0.7  chr7              38454385 38454520 (35827879) C TZF28B            DNA/TcMar-Tc1           (0)   1614    1480 3259561  
  6386    6.6  8.8  0.2  chr7              38454542 38455439 (35826960) + TZF28B            DNA/TcMar-Tc1           639   1613     (1) 3259562  
   428   14.3  1.6  2.5  chr7              38455387 38455412 (35826987) + EnSpm-N25_DR      DNA/CMC-EnSpm           722    842  (3844) 3259563 *
   478    6.2  5.2  0.0  chr7              38455413 38455508 (35826891) + CryptonV-N5_DR    DNA/Crypton-V         15230  15330  (9207) 3259564 *
   517    3.7  0.0  9.9  chr7              38455439 38455527 (35826872) C DNA7-N1_DR        DNA/Zisupton         (1139)   9278    9198 3259565  
   320    6.2  4.5  0.4  chr7              38455500 38455553 (35826846) C LOOPERN1_DR       DNA/Kolobok-T2       (1614)     55       1 3259560 *
   373   24.0  5.3  8.9  chr7              38457906 38458056 (35824343) C DNA2-13_DR        DNA                   (712)   5186    5041 3259566 *
  4517   10.9  9.0  2.4  chr7              38457925 38458703 (35823696) C HarbingerN5_DR    DNA/PIF-Harbinger      (32)    829       1 3259567  
   231   19.0  3.4  1.7  chr7              38458653 38458711 (35823688) C DNA2-13_DR        DNA                  (1269)   4629    4570 3259566 *
  1166   22.3 11.6  1.6  chr7              38458819 38459249 (35823150) C Harbinger-N29B_DR DNA/PIF-Harbinger       (1)    339      25 3259568  
   201   12.8  0.0  2.6  chr7              38460207 38460246 (35822153) + DNA-10-1_DR       DNA                    1173   1211  (2285) 3259569  
   200   26.4  2.3  8.5  chr7              38460491 38460577 (35821822) + Gypsy75-I_DR      LTR/Gypsy              6210   6291   (196) 3259570  
   697   20.0  1.9  2.5  chr7              38461545 38461703 (35820696) C ERV1-N1-I_DR      LTR/ERV1             (3699)   1818    1661 3259571 *
  2129   12.1  6.3  0.5  chr7              38461572 38461921 (35820478) C HE1_DR1           SINE/tRNA-V-RTE        (25)    377       8 3259572  
  1793   19.8  0.8 27.7  chr7              38461573 38462280 (35820119) C DNA8-23_DR        DNA                  (1705)   5034    4476 3259573 *
  1007   18.0  3.2  4.1  chr7              38462123 38462342 (35820057) + DNA6-6_DR         DNA                    7020   7237  (4044) 3259574 *
   430   23.5  2.0  0.0  chr7              38463347 38463448 (35818951) C HATN1_DR          DNA/hAT                 (1)    426     323 3259575  
   247   18.2 10.4  1.4  chr7              38463469 38463535 (35818864) + EnSpm-22N2_DR     DNA/CMC-EnSpm          3252   3324  (2223) 3259576 *
  1042   18.0  6.8  0.3  chr7              38463478 38463772 (35818627) C DNA2-3_DR         DNA/Merlin             (17)   1228     915 3259577  
  4086   13.1  8.8  1.0  chr7              38463797 38464512 (35817887) + TDR13             DNA                       2    772     (0) 3259578  
   415   11.8  2.9  0.0  chr7              38464522 38464589 (35817810) + SINE2-3B_DR       SINE/tRNA-V             282    351     (0) 3259579  
  1409   11.8  3.9  0.8  chr7              38465470 38465699 (35816700) + L2-5_DRe          LINE/L2                1988   2224     (3) 3259580  
  1682    9.2 12.9  0.0  chr7              38465874 38466144 (35816255) C DNA-6-N2_DR       DNA                  (1404)   3652    3347 3259581 *
  2451    4.9 11.9  0.0  chr7              38465913 38466240 (35816159) C SINE2-3_DR        SINE/tRNA-V-RTE         (1)    367       1 3259582  
   360   17.5  1.8  0.0  chr7              38466241 38466350 (35816049) C DNA7-N1_DR        DNA/Zisupton         (9139)   1278    1167 3259583 *
  1997   12.9  6.8  7.8  chr7              38466241 38466331 (35816068) C DNA9-3_DR         DNA/MULE-MuDR?       (1425)   9920    9531 3259584  
  1005   19.6  6.5 15.0  chr7              38466249 38466487 (35815912) C DNA8-25_DR        DNA                  (1593)   2374    1972 3259585 *
  1226   15.5 11.6  0.0  chr7              38466488 38466719 (35815680) C HE1_DR1           SINE/tRNA-V-RTE        (16)    386     128 3259586  
   243   16.7  0.0  4.2  chr7              38466719 38466768 (35815631) C DIRS-1F-LTR_DR    LTR/Ngaro             (426)    259     212 3259587 *
  1005   19.6  6.5 15.0  chr7              38466720 38466758 (35815641) C DNA8-25_DR        DNA                  (1593)   1971    1903 3259585  
   251   12.2  0.0  8.6  chr7              38467509 38467571 (35814828) C EnSpm-N49_DR      DNA/CMC-EnSpm        (1439)   2331    2274 3259588 *
   319   12.3  0.0  3.5  chr7              38467519 38467577 (35814822) C L2-2_DRe          LINE/L2                (10)   4228    4172 3259589  
   437   20.5  4.7 13.3  chr7              38467616 38467851 (35814548) C CR1-54_DR         LINE/L2                (10)    793     576 3259590  
   229   20.9  0.0  0.0  chr7              38468767 38468809 (35813590) + HATN8_DR          DNA/Zisupton             18     60   (195) 3259591  
   409   15.9  0.0  0.0  chr7              38468821 38468889 (35813510) + piggyBac-N13B_DR  DNA/PiggyBac            869    937   (464) 3259592  
  7417    3.5  9.9  0.4  chr7              38468935 38469924 (35812475) + HARBINGERN3B_DR   DNA/PIF-Harbinger         1   1084     (0) 3259593  
   549   23.7  0.0  1.9  chr7              38470576 38470734 (35811665) C ASAT_CY           Satellite              (12)    250      95 3259594  
 32318    0.3  0.0  0.0  chr7              38471552 38475109 (35807290) + L2-34_DR          LINE/L2                   1   3558     (0) 3259595  
   221    7.7  0.0  0.0  chr7              38477168 38477206 (35805193) C hAT-N48B_DR       DNA/hAT-Ac            (455)   1685    1647 3259596  
 10931    7.6  5.6  0.2  chr7              38477531 38479092 (35803307) + Tc1-7_DR          DNA/TcMar-Tc1             1   1646     (0) 3259597  
   270   12.8  0.0  2.1  chr7              38479137 38479184 (35803215) C TDR22             DNA                  (1117)    138      92 3259598 *
  1196   20.8  9.3  0.3  chr7              38479179 38479467 (35802932) C TC1DR3            DNA/TcMar-Tc1         (446)    779     465 3259599  
   530   21.4 18.1  0.5  chr7              38479443 38479602 (35802797) + DNA7-N2_DR        DNA/hAT-hAT6           1447   1634   (380) 3259600 *
   961   17.1  9.8  0.5  chr7              38479465 38479658 (35802741) C HE1_DR1           SINE/tRNA-V-RTE        (82)    320     109 3259601  
  1218   12.9  5.8  2.8  chr7              38481418 38481657 (35800742) + Mariner-11_DR     DNA/TcMar-Tc1             1    247  (1100) 3259602  
   237   25.3 17.2  1.8  chr7              38481655 38481678 (35800721) + Zisupton-6_DR     DNA/Zisupton          16210  16258  (5858) 3259603 *
   291   21.2  0.0  1.5  chr7              38481679 38481745 (35800654) C ENSPM-6_DR        DNA/CMC-EnSpm       (20740)  11876   11811 3259604  
   237   25.3 17.2  1.8  chr7              38481746 38481799 (35800600) + Zisupton-6_DR     DNA/Zisupton          16259  16376  (5740) 3259603  
  2105    5.8 11.2  0.0  chr7              38481890 38482200 (35800199) C EnSpm-N6_DR       DNA/CMC-EnSpm?          (0)    346       1 3259605  
  1563   15.7 17.1  3.4  chr7              38482482 38482850 (35799549) + Mariner-11_DR     DNA/TcMar-Tc1           249    666   (681) 3259606  
  1477   15.1  1.2 11.7  chr7              38482849 38483178 (35799221) + Mariner-11_DR     DNA/TcMar-Tc1           929   1227   (120) 3259607 *
   459   10.1  6.9 15.8  chr7              38483205 38483334 (35799065) C Mariner-11_DR     DNA/TcMar-Tc1        (1197)    150      31 3259608  
   664   17.7 17.4  2.2  chr7              38483343 38483538 (35798861) + ANGEL             DNA/Kolobok               9    233    (76) 3259609  
   324   22.6 11.4  0.0  chr7              38483537 38483669 (35798730) C Helitron-2_DR     RC/Helitron         (25699)   1713    1648 3259610 *
   545   20.5  3.2 29.4  chr7              38483669 38483716 (35798683) C hAT-N127_DR       DNA/hAT-Charlie       (597)   9719    9472 3259611  
   574   20.6  5.7 13.5  chr7              38483717 38483979 (35798420) C DNA2-13_DR        DNA                  (1365)   4533    4289 3259612  
   265   16.7  5.7  4.5  chr7              38483984 38484071 (35798328) C Helitron-N5_DR    RC/Helitron          (4007)   5502    5414 3259613  
  1488    4.3  3.2  1.0  chr7              38484170 38484358 (35798041) + TDR3              DNA/hAT-Charlie           1    193     (0) 3259614  
   343   28.2  9.0  4.3  chr7              38484359 38484382 (35798017) C hAT-N22B_DR       DNA/hAT-Ac            (375)    949     773 3259615  
  1223   22.6  5.2  0.0  chr7              38484396 38484704 (35797695) C Helitron-N5B_DR   RC/Helitron          (1227)    420      96 3259610  
   458   16.8  4.0 41.4  chr7              38485160 38485484 (35796915) C EnSpm-N11_DR      DNA/CMC-EnSpm        (2354)   2999    2761 3259616 *
  2392    9.5  6.5  0.2  chr7              38485195 38485564 (35796835) + HE1_DR1           SINE/tRNA-V-RTE           3    395     (7) 3259617  
   206   18.4  2.6  8.2  chr7              38485744 38485820 (35796579) C EnSpm-17_DR       DNA/CMC-EnSpm        (6475)   2801    2729 3259618  
   222   19.8  7.6  3.7  chr7              38486161 38486265 (35796134) + RTEX-2_DR         LINE/RTE-X             3148   3256     (4) 3259619  
  1558   11.5 17.2  1.3  chr7              38486911 38487359 (35795040) + LOOPERN6B_DR      DNA/Kolobok-T2?           1    516   (280) 3259620  
  1046    6.4  1.2  2.5  chr7              38487361 38487521 (35794878) + LOOPERN6_DR       DNA/Kolobok-T2?        1193   1351     (0) 3259621  
   215   20.0  2.0  0.0  chr7              38487480 38487529 (35794870) + EnSpm-N10_DR      DNA/CMC-EnSpm          7576   7626  (1682) 3259622 *
  9727    4.3  0.5  0.5  chr7              38487664 38488869 (35793530) C Harbinger-4N1C_DR DNA/PIF-Harbinger       (0)   1206       1 3259623  
  1155   21.2  1.0  4.3  chr7              38488870 38489041 (35793358) + Mariner-N37_DR    DNA/TcMar-Tc1            19    180   (481) 3259624  
   444   22.7  6.4  2.8  chr7              38489042 38489213 (35793186) C Mariner-N37_DR    DNA/TcMar-Tc1           (0)    661     484 3259625  
  1051   14.6  0.8  2.1  chr7              38489256 38489504 (35792895) C DIRS-1-LTR_DR     LTR/Ngaro               (0)    622     460 3259626  
   286   23.6  0.0 12.8  chr7              38489526 38489666 (35792733) C Mariner-N37_DR    DNA/TcMar-Tc1         (514)    147      23 3259625  
  4962    8.2  0.6  1.2  chr7              38490071 38490753 (35791646) C TDR8D             DNA                     (0)    679       1 3259627  
   563   12.5  6.7  0.0  chr7              38491599 38491702 (35790697) + DNA-5-8B_DR       DNA/hAT-hAT5             42    152   (275) 3259628  
  2045    7.0  1.9  3.6  chr7              38491746 38492056 (35790343) C Tc1-4_DR          DNA/TcMar-Tc1        (1226)    346      41 3259629  
   408   17.6  6.9 10.7  chr7              38492215 38492361 (35790038) + DNA-5-8F_DR       DNA/hAT-hAT5            359    470     (0) 3259630  
   255   17.8  5.5  7.5  chr7              38492401 38492509 (35789890) C DNA-5-5_DR        DNA/hAT               (373)    980     874 3259631  
   361   16.4  4.1  0.0  chr7              38492549 38492621 (35789778) C CryptonV-N4_DR    DNA/Crypton-V        (4457)   9036    8961 3259632 *
   550    8.9 26.7  0.0  chr7              38492557 38492657 (35789742) C HE1_DR1           SINE/tRNA-V-RTE       (259)    143      16 3259633  
   361   22.1  0.8  3.9  chr7              38492657 38492788 (35789611) C hAT-N188_DR       DNA/hAT-hAT5          (870)   1098     971 3259634 *
   345   22.8  0.0  8.2  chr7              38493146 38493250 (35789149) + TC1DR3B           DNA/TcMar-Tc1           681    777   (112) 3259635  
   621   10.9 15.2  0.6  chr7              38493989 38494123 (35788276) + EnSpm-N16_DR      DNA/CMC-EnSpm            10    164    (38) 3259636  
  8708    9.9  5.4  0.1  chr7              38494124 38495417 (35786982) C Kolobok-N2_DR     DNA/Kolobok-T2          (0)   1371      10 3259637  
   218   17.6  0.0  5.5  chr7              38495636 38495654 (35786745) C hAT-N48B_DR       DNA/hAT-Ac            (574)   1566    1476 3259638  
   254   10.8  2.6  4.0  chr7              38495655 38495731 (35786668) C CryptonV-2_DR     DNA/Crypton-V       (20981)    830     755 3259639  
   226    7.3  1.8  0.0  chr7              38495683 38495737 (35786662) + DNA-TA-4_DR       DNA/TcMar              1426   1481  (8314) 3259640 *
   544   12.9  0.6  1.1  chr7              38496079 38496179 (35786220) + hAT-N51_DR        DNA/hAT-Ac              283    368     (0) 3259641  
   321   23.3  0.0  3.5  chr7              38496236 38496324 (35786075) C EnSpm-N47_DR      DNA/CMC-EnSpm?        (493)   2524    2439 3259642  
   467   24.4  7.7  7.7  chr7              38496562 38496756 (35785643) + DNA-3-5_DR        DNA/PIF-Harbinger       124    318   (756) 3259643  
   360   24.3  9.0  5.6  chr7              38496769 38496890 (35785509) C piggyBac-N9_DR    DNA/PiggyBac         (1065)    126       1 3259644  
   272   13.4  0.0  4.4  chr7              38496854 38496900 (35785499) + DNA-3-5_DR        DNA/PIF-Harbinger       416    460   (614) 3259645 *
  1588    5.8  6.2  0.0  chr7              38496968 38497191 (35785208) + TDR20             DNA/Merlin                2    239     (0) 3259646  
   357   27.8  0.0  0.0  chr7              38497192 38497287 (35785112) + DNA-3-5_DR        DNA/PIF-Harbinger       845    940   (134) 3259647  
   297   18.6  7.1  6.8  chr7              38497681 38497758 (35784641) + EnSpm-9_DR        DNA/CMC-EnSpm           973   1039  (7581) 3259648  
   236   22.4  0.0  0.0  chr7              38497708 38497765 (35784634) + Dada-tL_DR        DNA/Dada               9063   9120  (1287) 3259649 *
   233   10.3  0.0  5.1  chr7              38498003 38498043 (35784356) + Kolobok-N16_DR    DNA/Kolobok?              1     39  (1203) 3259650  
   311   26.7  6.1  3.3  chr7              38498054 38498200 (35784199) + Kolobok-N16_DR    DNA/Kolobok?             21    171  (1071) 3259651  
   206   13.7  0.0  6.8  chr7              38498244 38498290 (35784109) + DNA8-17_DR        DNA/hAT-Tip100          778    821   (992) 3259652  
   399   21.3  9.2  3.4  chr7              38498392 38498532 (35783867) + Harbinger-N29B_DR DNA/PIF-Harbinger       153    301    (39) 3259653  
   421   23.3  4.4 10.3  chr7              38498681 38498886 (35783513) + Kolobok-N16_DR    DNA/Kolobok?            895   1089   (153) 3259654  
  1184   19.4  6.4  1.1  chr7              38498914 38499179 (35783220) + Kolobok-N2_DR     DNA/Kolobok-T2            6    285  (1086) 3259655  
   859   23.8 12.6  2.9  chr7              38499332 38499704 (35782695) + Kolobok-N2_DR     DNA/Kolobok-T2          920   1327    (44) 3259656  
  1336   15.2 17.1  7.0  chr7              38500657 38501188 (35781211) + DNA-8-28_DR       DNA/hAT-Tip100?           1    582     (0) 3259657  
   367   22.8  0.0  0.0  chr7              38501403 38501494 (35780905) + Kolobok-N10B_DR   DNA/Kolobok             169    260    (11) 3259658  
  2792   10.6  5.6  1.9  chr7              38501928 38502388 (35780011) C HarbingerN7_DR    DNA/PIF-Harbinger       (0)    478       1 3259659  
   304   24.4  1.5  5.6  chr7              38502273 38502402 (35779997) C Merlin-2_DR       DNA/Merlin           (8232)   5689    5565 3259660 *
  1858   15.5  2.7  4.4  chr7              38502816 38503187 (35779212) + DNA-AT-1_DR       DNA                       1    366    (26) 3259661  
   226   13.5  2.7  0.0  chr7              38504386 38504422 (35777977) C CryptonV-N6_DR    DNA/Crypton-V         (285)    277     240 3259662  
  6496    8.7  2.7  0.5  chr7              38504649 38505565 (35776834) + TDR2              DNA/TcMar-Tc1             1    937     (0) 3259663  
   234    7.5  0.0 29.6  chr7              38506051 38506107 (35776292) + Mariner-N1_DR     DNA/TcMar               208    251    (19) 3259664  
  2781    7.5  1.2 10.4  chr7              38507573 38508065 (35774334) C HATN10_DR         DNA/hAT-Ac              (3)    452       1 3259665  
  3455   10.3  3.4  3.5  chr7              38508090 38508683 (35773716) + DNA-8-12_DR       DNA/Merlin              138    730     (1) 3259666  
  1716   14.6  4.3 38.3  chr7              38508821 38509519 (35772880) C EnSpm-N7_DR       DNA/CMC-EnSpm        (1638)    601       1 3259667  
   289    8.1  0.0  0.0  chr7              38511936 38511972 (35770427) + TC1DR3            DNA/TcMar-Tc1             1     37  (1188) 3259668 *
  1822    9.0  0.9 11.3  chr7              38511972 38512371 (35770028) + TC1DR3            DNA/TcMar-Tc1           617   1225     (0) 3259669  
   273   12.5  2.1  0.0  chr7              38512954 38513001 (35769398) + Merlin-N1_DR      DNA/Merlin                1     49   (320) 3259670  
  3023    7.8  0.7  0.0  chr7              38513302 38513710 (35768689) C hAT-N22C_DR       DNA/hAT-Ac              (0)    694     283 3259671  
   438    9.2 27.6  0.0  chr7              38513679 38513765 (35768634) C hAT-N22B_DR       DNA/hAT-Ac            (581)    798     688 3259672 *
   366    9.8  7.0  2.5  chr7              38513743 38513762 (35768637) C Dada-U6_DR        DNA/Dada             (8059)    904     820 3259673 *
   382    1.2  3.4  3.4  chr7              38513763 38513851 (35768548) C hAT-N131_DR       DNA/hAT-Ac           (1791)    273     185 3259674  
   350    4.2  0.0  7.2  chr7              38513767 38513870 (35768529) + Dada-U6_DR        DNA/Dada                788    884  (8079) 3259675 *
   316   11.1  2.6  5.4  chr7              38513769 38513882 (35768517) + Helitron-N3B_DR   RC/Helitron            2394   2504  (4100) 3259676 *
   202   19.8  5.7  1.6  chr7              38513779 38513901 (35768498) C Helitron-N3B_DR   RC/Helitron          (4115)   2489    2362 3259677 *
   455   23.0  5.2 10.3  chr7              38514172 38514365 (35768034) + Mariner-16_DR     DNA/TcMar-Tc1          1030   1214    (35) 3259678  
 26036    1.5  3.2  0.4  chr7              38514936 38518072 (35764327) + EnSpm-N36_DR      DNA/CMC-EnSpm             1   3225     (0) 3259679  
  1630   13.3  5.9 12.2  chr7              38518110 38518604 (35763795) + DNA9-3_DR         DNA/MULE-MuDR?         9484   9950  (1429) 3259680 *
  2067   18.6  3.9  0.9  chr7              38518199 38518605 (35763794) + EnSpm-6N1_DR      DNA/CMC-EnSpm          5994   6412  (2824) 3259681 *
  2597    9.0  3.4  1.3  chr7              38518244 38518625 (35763774) + hAT-N137_DR       DNA/hAT-Ac             2337   2726   (845) 3259682  
   814   19.5 17.2  0.4  chr7              38518683 38518914 (35763485) C Kolobok-N10B_DR   DNA/Kolobok             (0)    271       1 3259683  
   275   21.3 18.7  6.9  chr7              38518915 38518974 (35763425) C DNA2-8_DR         DNA/CMC-EnSpm        (1783)   2624    2536 3259684  
   250   20.8 16.5  5.6  chr7              38519079 38519175 (35763224) + Kolobok-N10B_DR   DNA/Kolobok              53    159   (112) 3259685  
  3461   10.2  4.6  1.5  chr7              38519176 38519701 (35762698) + SINE3-1a          SINE/5S-Deu-L2           20    561     (9) 3259686  
   278   11.1  0.0  0.0  chr7              38519700 38519744 (35762655) + Kolobok-N10B_DR   DNA/Kolobok             152    196    (75) 3259687 *
   263   14.5  3.6  1.8  chr7              38519788 38519843 (35762556) C DNA-2-32_DR       DNA/CMC-EnSpm?       (4936)   3846    3790 3259688 *
   456    5.0  0.0  0.0  chr7              38519794 38519853 (35762546) C hAT-N167B_DR      DNA/hAT-Charlie       (277)   1296    1237 3259689  
   422   13.2 10.9  1.0  chr7              38519854 38519885 (35762514) + hAT-N137_DR       DNA/hAT-Ac             2653   2753   (818) 3259690  
   680    8.7  8.7  0.0  chr7              38520807 38520910 (35761489) + Kolobok-N2B_DR    DNA/Kolobok-T2            1    113  (1077) 3259691  
   259   25.6  1.8 18.8  chr7              38520918 38520997 (35761402) + CryptonV-N3_DR    DNA/Crypton-V          2474   2613 (18046) 3259692  
   375   19.8  2.4  3.6  chr7              38520998 38521081 (35761318) + Kolobok-N2B_DR    DNA/Kolobok-T2          289    371   (819) 3259693  
  1320    7.0  9.2  5.9  chr7              38521084 38521312 (35761087) C TDR20             DNA/Merlin              (2)    237       2 3259694 *
  7762    8.1  3.9  0.4  chr7              38521308 38522509 (35759890) + DNA2-3_DR         DNA/Merlin                2   1245     (0) 3259695  
   300   22.6  5.4  0.0  chr7              38522531 38522623 (35759776) + Kolobok-N2_DR     DNA/Kolobok-T2          364    461   (910) 3259696  
   237   26.1  0.0  0.0  chr7              38522744 38522812 (35759587) C hAT-N164B_DR      DNA/hAT-Tip100        (650)    939     871 3259697  
  2974    6.5  9.9  0.2  chr7              38522948 38523440 (35758959) C TDR7              DNA                     (0)    541       1 3259698  
   253   24.0 13.5  0.0  chr7              38525136 38525239 (35757160) C Kolobok-N10_DR    DNA/Kolobok           (498)    145      28 3259699  
  8077    9.8 17.2  0.6  chr7              38525403 38526801 (35755598) C TZF28C            DNA/TcMar-Tc1           (0)   1629       1 3259700  
   213   24.2  0.0  3.5  chr7              38528518 38528577 (35753822) + hAT-N142B_DR      DNA/hAT?               1165   1222   (778) 3259701  
  2446   10.9  1.8 10.3  chr7              38530130 38530622 (35751777) + HATN10_DR         DNA/hAT-Ac                1    455     (0) 3259702  
   235    9.2  8.8  5.1  chr7              38530843 38530899 (35751500) + EnSpm-17_DR       DNA/CMC-EnSpm          2703   2761  (6515) 3259703 *
   306   16.2 24.2  1.9  chr7              38530877 38530897 (35751502) + Merlin-2_DR       DNA/Merlin             6489   6538  (7383) 3259704  
  1236   13.9 12.6  0.0  chr7              38530898 38531191 (35751208) C HATN1_DR          DNA/hAT                 (0)    427      97 3259705  
   240   28.0  0.0  0.0  chr7              38531187 38531261 (35751138) C EnSpm-8_DR        DNA/CMC-EnSpm        (1649)   7792    7718 3259706 *
   334   20.9 13.9  0.0  chr7              38531195 38531280 (35751119) C ANGEL             DNA/Kolobok           (211)     98       1 3259707  
   235   20.4  0.9 14.6  chr7              38531281 38531302 (35751097) + EnSpm-N13_DR      DNA/CMC-EnSpm         20610  20704  (1445) 3259708  
   261   15.7  5.9  0.0  chr7              38531448 38531498 (35750901) C P-1N3_DR          DNA/P                (1572)    115      62 3259709  
  1994   22.2 10.3  3.0  chr7              38532563 38533193 (35749206) C EnSpm-N36_DR      DNA/CMC-EnSpm        (2029)   1196     521 3259710 *
  2134   14.7  0.0  1.2  chr7              38532857 38533187 (35749212) + Harbinger-N10_DR  DNA/PIF-Harbinger         1    327     (1) 3259711  
  1085   18.8 37.0  2.9  chr7              38533188 38533291 (35749108) + ENSPM-6_DR        DNA/CMC-EnSpm         19074  19653 (12963) 3259712  
   356   21.0  5.7  4.7  chr7              38533201 38533305 (35749094) + DNA2-16_DR        DNA                   13945  14050  (4001) 3259713 *
   247   20.7 11.2  5.3  chr7              38533211 38533317 (35749082) C ENSPM-6_DR        DNA/CMC-EnSpm       (10143)  22473   22361 3259714 *
  1130   15.8 12.2  1.5  chr7              38533563 38533799 (35748600) + DNA-N21_DR        DNA/hAT-Charlie?          7    268    (66) 3259715  
  4847    9.3  1.6  0.6  chr7              38533820 38534511 (35747888) + DIRS-N2_DR        LTR/Ngaro              3789   4487  (1542) 3259716  
  1192    8.1 11.6  0.0  chr7              38534525 38534697 (35747702) C TDR3B             DNA/hAT-Charlie         (0)    193       1 3259717  
   541   25.0 12.1  0.9  chr7              38534698 38534712 (35747687) C DNA2-16_DR        DNA                  (4007)  13967   13825 3259718  
   272   24.7  3.9  0.0  chr7              38534821 38534897 (35747502) + hAT-N127_DR       DNA/hAT-Charlie       10044  10123   (193) 3259719 *
   482   22.4 15.8  0.0  chr7              38534842 38535024 (35747375) + ANGEL             DNA/Kolobok              98    309     (0) 3259720  
   254   22.9  0.0  0.0  chr7              38534972 38535032 (35747367) C EnSpm-17_DR       DNA/CMC-EnSpm        (6514)   2762    2702 3259721 *
   675   19.6 12.6  5.5  chr7              38535101 38535354 (35747045) + Harbinger-3N2_DR  DNA/PIF-Harbinger         2    272     (0) 3259722  
   980   17.4  4.8  3.9  chr7              38541670 38541921 (35740478) C Kolobok-N10C_DR   DNA/Kolobok             (3)    341      88 3259723  
   371   29.3  0.8 18.8  chr7              38541728 38541971 (35740428) + hAT-N127_DR       DNA/hAT-Charlie        8944   9150  (1166) 3259724 *
  3744   11.3 13.4 10.0  chr7              38542061 38542943 (35739456) + HATN6_DR          DNA/hAT-Ac                1    910   (101) 3259725  
  2420   14.5  9.7  4.3  chr7              38542950 38543539 (35738860) + Gypsy124-LTR_DR   LTR/Gypsy                 1    620     (3) 3259726  
  1097    7.6 13.1  1.3  chr7              38543543 38543756 (35738643) C TDR17             DNA/Sola-1              (1)    247       9 3259727  
   645   12.0  0.0  0.0  chr7              38543758 38543849 (35738550) + HATN6_DR          DNA/hAT-Ac              912   1003     (8) 3259728  
   364   13.3  8.0  0.0  chr7              38543860 38543934 (35738465) + Kolobok-N10C_DR   DNA/Kolobok              46    126   (218) 3259729  
   233   25.0  0.0  3.1  chr7              38543933 38543998 (35738401) + EnSpm-N6B_DR      DNA/CMC-EnSpm?          772    835  (2415) 3259730 *
   242   27.6  3.4  1.1  chr7              38543943 38544030 (35738369) + Kolobok-N10B_DR   DNA/Kolobok              97    186    (85) 3259731  
  1945   12.4 16.7  0.6  chr7              38545138 38545550 (35736849) C Harbinger-N31_DR  DNA/PIF-Harbinger     (201)    484       6 3259732  
   217   21.5  8.8  1.2  chr7              38545604 38545683 (35736716) C ASAT_CY           Satellite              (76)    186     101 3259733  
  1210   20.4 14.9  0.8  chr7              38546969 38547289 (35735110) + hAT-N85B_DR       DNA/hAT-Charlie           6    371   (147) 3259734  
   239   24.5  0.0  0.0  chr7              38547312 38547360 (35735039) + hAT-N85B_DR       DNA/hAT-Charlie         470    518     (0) 3259735  
   578   23.1  2.5  0.0  chr7              38549657 38549777 (35732622) C DNA-N28_DR        DNA/PIF-Harbinger     (441)    124       1 3259736  
   244   16.9  1.5  3.0  chr7              38550506 38550572 (35731827) C hAT-N202_DR       DNA/hAT-Tip100       (1704)    181     116 3259737  
   221   23.6  2.8  0.0  chr7              38550509 38550579 (35731820) + ENSPM-6_DR        DNA/CMC-EnSpm         13964  14036 (18580) 3259738 *
  3805    8.0  2.5  5.8  chr7              38550580 38551285 (35731114) C DNA-5-8C_DR       DNA/hAT-hAT5            (0)    691       8 3259739  
   425   16.7  3.3  0.0  chr7              38552539 38552628 (35729771) + ASAT_CY           Satellite                95    187    (75) 3259740  
   528   25.1  8.7  0.5  chr7              38552749 38552923 (35729476) + DNA-8-23_DR       DNA/hAT                   1    164   (640) 3259741  
   231    6.5  0.0  0.0  chr7              38552933 38552963 (35729436) + DNA-TTAA-3_DR     DNA                       3     33  (1146) 3259742  
  2771    3.9  8.5  2.1  chr7              38553059 38553424 (35728975) + Harbinger-5N1_DR  DNA/PIF-Harbinger      1435   1823     (0) 3259743  
   579    6.8  0.0  0.0  chr7              38553425 38553497 (35728902) C hAT-N157_DR       DNA/hAT-Ac           (1088)    469     397 3259744 *
  1385    8.2  5.2  0.0  chr7              38553493 38553686 (35728713) C hAT-N157_DR       DNA/hAT-Ac           (1353)    204       1 3259744  
   850   13.1  9.5  1.6  chr7              38553692 38553870 (35728529) + HARBINGERN2C_DR   DNA/PIF-Harbinger       264    456   (487) 3259745  
   220   14.3  7.8  3.8  chr7              38553874 38553924 (35728475) + TE-X-21_DR        Unknown                   2     54   (128) 3259746 *
   264   17.0  0.0  5.7  chr7              38553895 38553950 (35728449) C DNA7-N2_DR        DNA/hAT-hAT6          (877)   1137    1085 3259747  
   761   18.1  1.3  1.3  chr7              38554046 38554202 (35728197) + Merlin-1_DR       DNA/Merlin             4309   4465  (6062) 3259748 *
   869   11.6  3.3  3.3  chr7              38554071 38554222 (35728177) + hAT-N167B_DR      DNA/hAT-Charlie        1238   1389   (184) 3259749  
   723   11.4  1.6  0.0  chr7              38554203 38554325 (35728074) + hAT-N176_DR       DNA/hAT-Tip100          300    424   (206) 3259750 *
   475   15.5  4.1  4.1  chr7              38554236 38554356 (35728043) C DNA7-N2_DR        DNA/hAT-hAT6          (996)   1018     898 3259747 *
  8927    5.5  3.0  1.9  chr7              38554363 38555582 (35726817) + LOOPERN1_DR       DNA/Kolobok-T2            1   1234     (0) 3259751  
   876    8.5 21.8  0.5  chr7              38555666 38555830 (35726569) + HARBINGERN2C_DR   DNA/PIF-Harbinger       461    660   (283) 3259752  
   320   21.7 14.0  0.8  chr7              38555866 38555972 (35726427) + EnSpmN1_DR        DNA/CMC-EnSpm          5514   5634   (947) 3259753 *
   521   29.5 13.5  3.9  chr7              38555924 38556248 (35726151) C DNA-2-4_DR        DNA                  (1043)    356       2 3259754  
   222   12.2  2.0  0.0  chr7              38561248 38561296 (35721103) + Kolobok-2_DR      DNA/Kolobok-T2         3269   3318  (3382) 3259755  
   221   16.4  9.0  0.0  chr7              38561255 38561321 (35721078) C L1-53_DR          LINE/L1              (4774)   1672    1600 3259756 *
   220   28.8  1.4  0.0  chr7              38561259 38561331 (35721068) C DNA-N4_DR         DNA                   (325)    717     644 3259757 *
  1621   12.8 12.7  6.2  chr7              38561700 38562299 (35720100) C hAT-N177B_DR      DNA/hAT-Tip100          (0)    964       1 3259758  
  6156    4.1  7.7  0.0  chr7              38562732 38563558 (35718841) C DNA-8-1_DR        DNA/hAT-Ac            (441)    891       1 3259759  
  1131    6.3  1.6  4.5  chr7              38564778 38564960 (35717439) + hAT-N74_DR        DNA/hAT-Ac             1241   1418    (76) 3259760  
   524   21.8  1.4  2.1  chr7              38565764 38565908 (35716491) + hAT-N108_DR       DNA/hAT-Ac               39    182   (394) 3259761  
  8263    7.0  1.7  1.1  chr7              38565913 38567035 (35715364) C hAT-N40_DR        DNA/hAT-Ac             (16)   1297     168 3259762  
   998   11.6 26.2  3.7  chr7              38567053 38567384 (35715015) + hAT-N108_DR       DNA/hAT-Ac              173    576     (0) 3259763  
   222   21.7  1.6  1.6  chr7              38569175 38569235 (35713164) + L2-54_DR          LINE/L2                1334   1394    (16) 3259764  
  1422   15.8  3.6  4.6  chr7              38569402 38569732 (35712667) C Kolobok-3_DR      DNA/Kolobok-T2        (611)   5355    5028 3259765  
   248   15.6  8.6 12.8  chr7              38569691 38569771 (35712628) + LOOPERN7_DR       DNA/Kolobok-T2          266    343   (947) 3259766 *
   410   14.4 12.8  2.8  chr7              38571369 38571532 (35710867) + CryptonV-3_DR     DNA/Crypton-V           353    532 (22921) 3259767 *
   631   12.7  1.3  0.6  chr7              38571417 38571575 (35710824) + Zisupton-6_DR     DNA/Zisupton           9261   9420 (12696) 3259768 *
   729   12.3  1.0  2.6  chr7              38571438 38571458 (35710941) + DNA8-25_DR        DNA                     616    658  (3309) 3259769  
   392   20.3  4.3  0.0  chr7              38571459 38571596 (35710803) + ERV1-7_DR-I       LTR/ERV1               1958   2101  (4602) 3259770 *
 14851    2.3  2.4  0.5  chr7              38571596 38573440 (35708959) + hAT-N203_DR       DNA/hAT-Tip100         3693   5539     (2) 3259771  
   729   12.3  1.0  2.6  chr7              38571597 38571640 (35710759) + DNA8-25_DR        DNA                     659    756  (3211) 3259769 *
 31952    1.4  4.2  0.3  chr7              38573441 38577255 (35705144) + DNA8-25_DR        DNA                       1   3961     (6) 3259772  
   292    6.0  0.0 15.7  chr7              38577576 38577697 (35704702) + ENSPM-6_DR        DNA/CMC-EnSpm         13937  14016 (18600) 3259773 *
   497    9.7  1.9  0.0  chr7              38577610 38577712 (35704687) C Polinton-4N1_DR   DNA/Maverick         (5628)   4808    4704 3259774  
   328   12.2  0.0 10.8  chr7              38577636 38577727 (35704672) C EnSpm-N10_DR      DNA/CMC-EnSpm        (2069)   7239    7157 3259775 *
   320   19.6  8.1  8.1  chr7              38578505 38578615 (35703784) + hAT-27N1_DR       DNA/hAT-Ac              244    354   (377) 3259776  
   425   19.2  0.0  0.0  chr7              38578664 38578741 (35703658) + SINE_DR1          SINE                    181    258     (0) 3259777  
   870   12.6  0.7  1.3  chr7              38578818 38578970 (35703429) + L2-5_DRe          LINE/L2                2075   2226     (1) 3259778  
   316   23.0  0.0  3.5  chr7              38578983 38579099 (35703300) + hAT-27N1_DR       DNA/hAT-Ac              481    593   (138) 3259779  
   211   11.1  5.6  0.0  chr7              38579408 38579443 (35702956) C Gypsy-186_DR-I    LTR/Gypsy             (478)   5449    5412 3259780  
   205   13.0  0.0 10.3  chr7              38579538 38579554 (35702845) C Zisupton-3_DR     DNA/Zisupton         (3764)   4191    4179 3259781  
  2587    9.7 12.0  0.0  chr7              38579555 38580037 (35702362) + TDR7              DNA                       1    541     (0) 3259782  
   252    6.7  8.9  0.0  chr7              38580001 38580045 (35702354) C DNA-N46_DR        DNA                    (68)    469     421 3259783 *
   485   24.7  1.0  9.9  chr7              38580053 38580250 (35702149) C Kolobok-N13_DR    DNA                    (25)    434     253 3259784  
   626   20.4  1.3  7.6  chr7              38580685 38580702 (35701697) C EnSpm-N36B_DR     DNA/CMC-EnSpm        (2362)   1054    1046 3259785  
  1430    6.5  4.3  0.0  chr7              38580703 38580887 (35701512) C TDR3B             DNA/hAT-Charlie         (0)    193       1 3259786  
   391   11.7  4.0 14.3  chr7              38581105 38581204 (35701195) C DNA9-4_DR         DNA                    (68)    351     261 3259787 *
   785   14.3  5.0  0.7  chr7              38581117 38581257 (35701142) C piggyBac-N9_DR    DNA/PiggyBac          (588)    603     457 3259788  
   592   16.9 12.0  4.5  chr7              38581253 38581414 (35700985) C hAT-N88_DR        DNA/hAT-Ac            (193)    389     216 3259789 *
  1984   10.9  3.8  0.8  chr7              38581415 38581756 (35700643) C TDR24             DNA                     (2)    442      91 3259790  
   321   19.6 18.5  0.0  chr7              38582264 38582355 (35700044) C hAT-N85_DR        DNA/hAT-Charlie        (31)    163      55 3259791  
  4970    4.2  3.3  1.2  chr7              38582635 38583301 (35699098) + hAT-N32C_DR       DNA/hAT-Charlie           1    681     (0) 3259792  
   238   11.1  0.0  0.0  chr7              38583303 38583338 (35699061) C hAT-N67_DR        DNA/hAT?              (726)    820     783 3259793  
   366   19.5 10.4  1.5  chr7              38583339 38583463 (35698936) C L2-3_DRe          LINE/L2               (156)   4912    4777 3259794  
  4025   23.5 15.4  6.3  chr7              38583489 38585437 (35696962) C L2-3_DRe          LINE/L2               (386)   4682    2567 3259794  
   649   21.5  8.0  3.5  chr7              38585518 38585792 (35696607) C HATN1_DR          DNA/hAT               (140)    287       1 3259795  
  1239   21.0 12.4  0.0  chr7              38585796 38586133 (35696266) C L2-3_DRe          LINE/L2              (2497)   2571    2192 3259794  
  1368    9.7  0.0  0.0  chr7              38586344 38586529 (35695870) C SINE3-1           SINE/5S-Deu-L2        (187)    403     218 3259796  
   944   26.6  2.5  1.8  chr7              38586860 38587138 (35695261) C Rex1-26_DRe       LINE/Rex-Babar        (585)   2805    2525 3259797  
  2691   14.7 10.0  0.3  chr7              38587435 38587993 (35694406) + DNA4-1B_DR        DNA/Sola-2                1    613     (1) 3259798  
   831   13.8  0.0  3.5  chr7              38588146 38588161 (35694238) C DNA7-N1_DR        DNA/Zisupton         (5583)   4834    4691 3259799  
  1129    3.8  0.0  0.0  chr7              38588162 38588294 (35694105) C HE2_DR            SINE/tRNA-V-RTE         (0)    363     231 3259800  
   733   16.3 13.2 11.8  chr7              38589961 38590279 (35692120) + hAT-N130_DR       DNA/hAT-Ac                1    323    (98) 3259801  
  2437   10.2  1.7  0.8  chr7              38590300 38590654 (35691745) C SINE2-4_DR        SINE/tRNA-V-RTE         (5)    366       9 3259802  
   492   17.3  8.3  7.1  chr7              38590512 38590679 (35691720) C DNAX-23_DR        DNA                  (2376)   9425    9256 3259803 *
   482   14.1  0.0  3.5  chr7              38590651 38590738 (35691661) + hAT-N130_DR       DNA/hAT-Ac              335    419     (2) 3259804 *
   427   20.8  0.0  0.0  chr7              38590671 38590747 (35691652) + DNA6-1_DR         DNA/hAT-hAT5            778    854   (295) 3259805 *
   415   13.2  0.0  1.5  chr7              38591022 38591090 (35691309) + LTR12_DR          LTR/ERV1                144    211   (282) 3259806  
   220   11.6 18.6  0.0  chr7              38591091 38591133 (35691266) + ERV2B-LTR_DR      LTR/ERV1                197    247   (311) 3259807  
   981   10.8 15.0  4.3  chr7              38591188 38591420 (35690979) + LTR12_DR          LTR/ERV1                237    493     (0) 3259806  
   562   18.0  4.1  4.1  chr7              38592266 38592410 (35689989) C Polinton-1N1_DR   DNA/Maverick        (14126)   1343    1199 3259808 *
   973    9.3  0.7  0.7  chr7              38592286 38592426 (35689973) + hAT-N137_DR       DNA/hAT-Ac             2566   2706   (865) 3259809  
   863   14.6  0.6  4.6  chr7              38592291 38592448 (35689951) C EnSpm-N48B_DR     DNA/CMC-EnSpm        (4478)   2481    2330 3259810 *
   439   14.5  0.0  0.0  chr7              38592532 38592600 (35689799) C hAT-N67_DR        DNA/hAT?              (713)    833     768 3259793  
   407   21.5  1.1  0.0  chr7              38592695 38592787 (35689612) C Harbinger-N27_DR  DNA/PIF-Harbinger?     (23)    197     104 3259811  
   466   14.8 20.8  7.4  chr7              38593197 38593364 (35689035) + Kolobok-N16_DR    DNA/Kolobok?             61    249   (993) 3259812  
   714   22.8  3.0  0.0  chr7              38593386 38593552 (35688847) + Kolobok-N16_DR    DNA/Kolobok?           1013   1184    (58) 3259813  
   529   21.2 13.5  2.0  chr7              38593615 38593792 (35688607) + SINE2-1_DR        SINE/tRNA                 1    198     (0) 3259814  
   206   28.2  7.0  0.0  chr7              38594093 38594163 (35688236) C ASAT_CY           Satellite             (105)    157      82 3259815  
   291   16.6 12.8  2.1  chr7              38594185 38594270 (35688129) + EnSpm-N47_DR      DNA/CMC-EnSpm?         2425   2519   (498) 3259816  
   631   24.4  2.1  5.7  chr7              38594747 38594981 (35687418) + DNA2-8_DR         DNA/CMC-EnSpm          1476   1702  (2705) 3259817 *
  1386   17.0  2.5  0.0  chr7              38594780 38595062 (35687337) + ANGEL             DNA/Kolobok               9    298    (11) 3259818  
  2095    9.0  3.0  0.7  chr7              38595065 38595365 (35687034) + L2-5_DRe          LINE/L2                1863   2170    (57) 3259819  
   259   25.2  7.0  0.0  chr7              38595799 38595941 (35686458) + DIRS-8B_DR        LTR/Ngaro              4782   4934  (2379) 3259820 *
   480    7.9  0.4  0.0  chr7              38595827 38595961 (35686438) + Polinton-4N1_DR   DNA/Maverick           4713   4846  (5590) 3259821  
   217    7.0  0.0 20.0  chr7              38595907 38595978 (35686421) C LTR-19_DR-LTR     LTR                  (1012)    350     291 3259822 *
   444   22.5 20.6  1.4  chr7              38596257 38596390 (35686009) C Kolobok-N10B_DR   DNA/Kolobok            (45)    299       5 3259823  
   406   24.0  6.6  4.7  chr7              38596391 38596556 (35685843) C DNA2-16_DR        DNA                  (6444)  11607   11439 3259824  
  1069   11.9 17.3  0.8  chr7              38596653 38596872 (35685527) + Kolobok-N10B_DR   DNA/Kolobok               6    261    (10) 3259825  
   252   18.9  7.7  7.5  chr7              38596898 38597018 (35685381) + hAT-N182_DR       DNA/hAT-Ac              966   1080   (880) 3259826  
  1437   11.1  3.0  9.1  chr7              38597020 38597286 (35685113) + HE1_DR1           SINE/tRNA-V-RTE         132    383    (19) 3259827  
   455   13.5  4.5  0.0  chr7              38597283 38597371 (35685028) + DNA-TA-2_DR       DNA/CMC-EnSpm           104    196     (0) 3259828 *
   918   13.7  4.2  7.1  chr7              38598017 38598035 (35684364) + EnSpm-N17_DR      DNA/TcMar              3186   3368  (1824) 3259829  
  1040    9.9  3.5  4.2  chr7              38598036 38598204 (35684195) + SINE2-4_DR        SINE/tRNA-V-RTE         184    351    (20) 3259830  
   355    8.3  0.0  0.0  chr7              38598206 38598253 (35684146) C Kolobok-N1_DR     DNA/Kolobok-T2?        (63)    736     689 3259831  
  1463   17.4  6.8  2.4  chr7              38598262 38598584 (35683815) + Kolobok-N1_DR     DNA/Kolobok-T2?         333    669   (130) 3259832  
  1637    7.6  1.3  0.9  chr7              38598593 38598818 (35683581) + SINE2-4_DR        SINE/tRNA-V-RTE         140    366     (5) 3259833  
   937   12.3  3.2  1.9  chr7              38598682 38598839 (35683560) + IS3EU-4_DR        DNA/IS3EU              9118   9277  (5752) 3259834 *
   638   15.1  6.7  0.0  chr7              38598818 38598936 (35683463) C Kolobok-N1_DR     DNA/Kolobok-T2?       (671)    128       2 3259835 *
  2161    9.2  1.6  0.6  chr7              38599363 38599670 (35682729) + TC1DR3            DNA/TcMar-Tc1             1    311   (914) 3259836  
   293   13.6  0.0  0.0  chr7              38599670 38599713 (35682686) + TC1DR3            DNA/TcMar-Tc1           679    722   (503) 3259837 *
  1633   11.4 22.1  0.2  chr7              38599711 38600037 (35682362) C DNA8-17_DR        DNA/hAT-Tip100        (149)   1664    1311 3259838  
  1780   17.1 13.6  1.7  chr7              38601245 38601672 (35680727) C HarbingerN7_DR    DNA/PIF-Harbinger       (0)    478       1 3259839  
   215    9.7  0.0  0.0  chr7              38601646 38601676 (35680723) C EnSpm-N38_DR      DNA/CMC-EnSpm        (1718)    724     694 3259840 *
   230   22.7  1.5  0.0  chr7              38605978 38605996 (35676403) C Dada-tL_DR        DNA/Dada             (8028)   2379    2313 3259841  
  3057    8.1  8.0  0.7  chr7              38606002 38606511 (35675888) C Mariner-N38_DR    DNA/TcMar-Tc1           (0)    547       1 3259842  
   289   17.5  0.0 21.8  chr7              38606429 38606523 (35675876) + EnSpm-N2_DR       DNA/CMC-EnSpm          3068   3145   (870) 3259843 *
   214   24.4  0.0  0.0  chr7              38606484 38606528 (35675871) + Merlin-1_DR       DNA/Merlin             2725   2769  (7758) 3259844 *
  1544   18.7 13.4  3.9  chr7              38606510 38607022 (35675377) C hAT-N126B_DR      DNA/hAT-Ac             (40)    560       1 3259845  
  8665    9.7  1.1  1.5  chr7              38607657 38608885 (35673514) + TC1DR3            DNA/TcMar-Tc1             1   1225     (0) 3259846  
   239   15.0  0.0  0.0  chr7              38608851 38608890 (35673509) C DNA8-26_DR        DNA                  (2990)   1540    1501 3259847 *
   353   18.4 14.2  5.8  chr7              38609312 38609438 (35672961) C DNA-8-31_DR       DNA/hAT-Ac              (0)    425     289 3259848  
  2242   14.8  1.9  0.3  chr7              38609754 38610118 (35672281) + HE1_DR1           SINE/tRNA-V-RTE           2    372    (30) 3259849  
  1741   12.8 15.2  0.0  chr7              38613025 38613352 (35669047) + HE1_DR1           SINE/tRNA-V-RTE           1    378    (24) 3259850  
  1656    8.8  5.0  0.0  chr7              38613353 38613589 (35668810) C DNA-N17_DR        DNA                     (0)    367     119 3259851  
  1240   11.9 35.9  0.3  chr7              38613590 38613859 (35668540) + DNA-N17_DR        DNA                       2    367     (0) 3259852  
   214   22.3  2.5 14.8  chr7              38613905 38614025 (35668374) C DNA-X-3_DR        DNA                   (977)    497     390 3259853 *
  1707   16.4  9.0  1.6  chr7              38613932 38613972 (35668427) C EnSpm-6N1_DR      DNA/CMC-EnSpm        (2811)   6425    6179 3259854  
  2060    9.8 12.7  0.6  chr7              38613973 38614279 (35668120) C SINE2-4_DR        SINE/tRNA-V-RTE        (27)    344       1 3259855  
  1707   16.4  9.0  1.6  chr7              38614280 38614296 (35668103) C EnSpm-6N1_DR      DNA/CMC-EnSpm        (2811)   6178    6063 3259854  
   340   26.1  1.4  8.0  chr7              38614429 38614574 (35667825) + ERVN1-LTR_DR      LTR                      20    156   (189) 3259856  
  1243   13.5 12.1  0.0  chr7              38614872 38615086 (35667313) + L1-56_DR          LINE/L1                4223   4463   (519) 3259857  
  2058   13.4  8.9  2.3  chr7              38615087 38615535 (35666864) + Copia-11G_DR-LTR  LTR/Gypsy?                1    478     (0) 3259858  
  1248   15.6  0.0  0.0  chr7              38615536 38615747 (35666652) + L1-56_DR          LINE/L1                4459   4670   (312) 3259857  
   331   23.4  0.0  2.1  chr7              38616129 38616224 (35666175) + DNA-5-5_DR        DNA/hAT                1260   1353     (0) 3259859  
   312   25.2  0.9  2.7  chr7              38616225 38616242 (35666157) + Helitron-N3B_DR   RC/Helitron            1736   1847  (4757) 3259860  
   238   28.7  1.1  2.3  chr7              38616274 38616362 (35666037) C TE-X-16_DR        DNA/Crypton-A         (259)     94       7 3259861  
  4646    3.5 33.1  0.0  chr7              38617477 38618198 (35664201) + DNA-8-11_DR       DNA/hAT-Ac                1    961     (0) 3259862  
   260   19.9  7.9  9.5  chr7              38618296 38618380 (35664019) + EnSpm-N21_DR      DNA/CMC-EnSpm           343    479     (0) 3259863  
   261   16.7  0.0  0.0  chr7              38618381 38618434 (35663965) C EnSpm-N44_DR      DNA/CMC-EnSpm        (8598)     54       1 3259864  
   269   27.6  5.1  1.6  chr7              38618435 38618515 (35663884) C CryptonV-N5_DR    DNA/Crypton-V       (21146)   3391    3307 3259865 *
   946   19.8  3.0  2.1  chr7              38618413 38618439 (35663960) C EnSpm-N36_DR      DNA/CMC-EnSpm        (2009)   1216    1038 3259866  
  1564    7.0  0.0  0.0  chr7              38618440 38618638 (35663761) + hAT-N127_DR       DNA/hAT-Charlie        5811   6009  (4307) 3259867  
   777    8.9  6.1  0.7  chr7              38618797 38618957 (35663442) + TE-X-1_DR         DNA                     115    279  (1199) 3259868  
 11423    0.8  3.5  0.1  chr7              38618958 38620286 (35662113) + hAT-N165_DR       DNA/hAT-Ac                1   1374     (0) 3259869  
  1403   11.4  4.4  4.4  chr7              38620287 38620533 (35661866) + DNA-X-4_DR        DNA                     271    517   (728) 3259870 *
  2520   11.0 16.6  0.0  chr7              38620520 38620965 (35661434) + DNA-X-4_DR        DNA                     726   1245     (0) 3259871  
   432   16.0 26.6  0.7  chr7              38620868 38620980 (35661419) C DNA-X-4B_DR       DNA                     (2)    419     278 3259872 *
   261   26.1 12.0  5.3  chr7              38620977 38621275 (35661124) + EnSpm-N13_DR      DNA/CMC-EnSpm          5557   5874 (16275) 3259873 *
   524   11.0  6.9  0.8  chr7              38621523 38621616 (35660783) C Kolobok-3_DR      DNA/Kolobok-T2       (3422)   2544    2448 3259874  
   520   17.1  1.9  2.6  chr7              38621550 38621705 (35660694) + HATN16_DR         DNA/hAT-Charlie         712    866    (78) 3259875 *
   783    8.2  0.7  1.4  chr7              38621567 38621714 (35660685) C Zisupton-6_DR     DNA/Zisupton        (13212)   8904    8758 3259876  
   428   19.1  2.7  0.0  chr7              38621617 38621726 (35660673) + DNA9-3_DR         DNA/MULE-MuDR?         9539   9651  (1728) 3259877 *
   305   13.9  1.0  5.3  chr7              38621645 38621743 (35660656) C DNA-X-17_DR       DNA                   (596)   1778    1684 3259878 *
   413   13.2  9.6  5.6  chr7              38622533 38622553 (35659846) + DNA6-1_DR         DNA/hAT-hAT5            134    241   (908) 3259879  
   474    8.6  9.6  2.2  chr7              38622554 38622636 (35659763) + hAT-N126B_DR      DNA/hAT-Ac                1     89   (511) 3259880 *
  1069   11.5  2.4  1.8  chr7              38622597 38622764 (35659635) C Penelope-5_DR     LINE/Penelope         (475)   2401    2233 3259881  
  1000   18.3  4.5  8.3  chr7              38622600 38622885 (35659514) + Harbinger-N17_DR  DNA/PIF-Harbinger       578    853   (792) 3259882 *
  2735    5.3  2.7  3.0  chr7              38622635 38623001 (35659398) C DNA6-6_DR         DNA                  (6726)   4555    4190 3259883  
  1235   14.5  5.2 10.7  chr7              38622998 38623361 (35659038) + hAT-N130_DR       DNA/hAT-Ac               74    419     (2) 3259884 *
  1028   18.8  8.4  0.0  chr7              38623669 38623870 (35658529) C DNA-N21_DR        DNA/hAT-Charlie?       (33)    301      83 3259885  
   821   14.6  9.7  3.6  chr7              38624296 38624480 (35657919) C SINE2-1_DR        SINE/tRNA               (1)    197       2 3259886  
   293   13.7 26.0  0.0  chr7              38624601 38624673 (35657726) C DNA-N21_DR        DNA/hAT-Charlie?      (242)     92       1 3259887  
   228   13.9  0.0  0.0  chr7              38624874 38624909 (35657490) + Kolobok-N12_DR    DNA/Kolobok-T2          228    263   (585) 3259888  
  7711   10.1  6.9  0.0  chr7              38625661 38626806 (35655593) C TC1DR3            DNA/TcMar-Tc1           (0)   1225       1 3259889  
   830   22.6  4.8  2.8  chr7              38627853 38628102 (35654297) C Kolobok-N16_DR    DNA/Kolobok?            (0)   1242     988 3259890  
  5329   11.9 15.2  0.4  chr7              38628104 38629111 (35653288) C DNA-X-4_DR        DNA                     (0)   1245      88 3259891  
  8432    5.9  6.3  2.3  chr7              38629112 38630298 (35652101) + LOOPERN1_DR       DNA/Kolobok-T2            1   1234     (0) 3259892  
   549   12.0  0.0  0.0  chr7              38630302 38630376 (35652023) C DNA-X-4_DR        DNA                  (1155)     90      16 3259893  
   359   17.4 11.1  4.2  chr7              38630377 38630387 (35652012) + Merlin-2_DR       DNA/Merlin            11086  11177  (2744) 3259894  
  1933   16.9 15.2  0.2  chr7              38630389 38630875 (35651524) C Kolobok-N16_DR    DNA/Kolobok?          (258)    984     425 3259890  
   722   20.6  4.3  0.6  chr7              38631990 38632150 (35650249) + Harbinger-N27_DR  DNA/PIF-Harbinger?        1    167    (53) 3259895  
  2841    8.6  2.0  2.7  chr7              38632154 38632607 (35649792) C HATN10_DR         DNA/hAT-Ac              (0)    455       5 3259896  
   692   15.0  7.8  0.7  chr7              38632732 38632872 (35649527) C Kolobok-N2_DR     DNA/Kolobok-T2          (0)   1371    1221 3259897  
   234   18.0 25.9  1.9  chr7              38632925 38632950 (35649449) C CryptonV-N3_DR    DNA/Crypton-V       (17944)   2719    2642 3259898  
   235   16.0  1.9  3.9  chr7              38632951 38633002 (35649397) C Kolobok-N2_DR     DNA/Kolobok-T2        (951)    420     370 3259899  
  1136   10.3 18.0  0.0  chr7              38633013 38633206 (35649193) + L2-5_DRe          LINE/L2                1999   2227     (0) 3259900  
   446   15.8  0.0  1.2  chr7              38633256 38633338 (35649061) C Kolobok-N2B_DR    DNA/Kolobok-T2       (1105)     85       4 3259901  
  2681   13.4  7.5  2.2  chr7              38636484 38637042 (35645357) + LTR-8_DR          LTR                       1    588    (24) 3259902  
   787   17.1  0.0  2.1  chr7              38637947 38638089 (35644310) C CryptonV-N5_DR    DNA/Crypton-V       (20329)   4208    4069 3259903 *
  1024    5.8  2.2  0.0  chr7              38637970 38638106 (35644293) C HE1_DR1           SINE/tRNA-V-RTE        (18)    384     245 3259904  
   783   15.1  2.6  1.9  chr7              38637972 38638126 (35644273) C EnSpm-N17_DR      DNA/TcMar            (1805)   3388    3233 3259905 *
   229   23.7  4.9  1.2  chr7              38638513 38638593 (35643806) + EnSpm-N27B_DR     DNA/CMC-EnSpm            90    173     (0) 3259906  
  1697   12.0 19.3  0.5  chr7              38639209 38639535 (35642864) C HE1_DR1           SINE/tRNA-V-RTE        (13)    389       2 3259907  
   256   26.4  5.6  7.1  chr7              38639409 38639551 (35642848) C DNAX-23_DR        DNA                  (2403)   9398    9258 3259908 *
  1000   12.3  4.3  3.3  chr7              38639590 38639799 (35642600) + EnSpm-N4_DR       DNA/CMC-EnSpm             1    212     (0) 3259909  
   365   29.4  7.5  3.6  chr7              38640578 38640736 (35641663) + DNA21TA1_DR       DNA/TcMar-Tc1           315    479    (60) 3259910  
  5156   10.5  6.6  0.3  chr7              38640995 38641837 (35640562) + L2-3_DRe          LINE/L2                4171   5066     (2) 3259911  
   350   14.4 39.2  1.7  chr7              38643365 38643540 (35638859) + ANGEL             DNA/Kolobok              69    309     (0) 3259912  
   700   19.2  0.0  4.1  chr7              38645103 38645254 (35637145) + Helitron-4_DR     RC/Helitron           16310  16455 (15413) 3259913 *
  2446   13.1  1.8  0.0  chr7              38645123 38645511 (35636888) + TDR17B            DNA/Sola-1              408    803   (743) 3259914 *
 35385    2.0  1.6  0.6  chr7              38645307 38649584 (35632815) C DIRS-8_DR         LTR/Ngaro             (250)   7063    2647 3259915  
 18157    1.4  8.5  0.0  chr7              38649585 38651825 (35630574) C DIRS-8_DR         LTR/Ngaro            (4190)   2431       1 3259915  
  2175   14.8  8.1  2.1  chr7              38652191 38652686 (35629713) C LTR-8_DR          LTR                    (87)    525       1 3259916  
  1362    6.9  7.5  0.0  chr7              38652793 38652980 (35629419) + TDR19             DNA/hAT-Charlie           2    203   (202) 3259917  
  1055   15.5  8.1  4.3  chr7              38652981 38653015 (35629384) + hAT-N154_DR       DNA/hAT-Tip100          166    396   (999) 3259918  
   476   23.2 16.0  1.4  chr7              38654408 38654595 (35627804) + Harbinger-N31B_DR DNA/PIF-Harbinger        83    297   (384) 3259919  
   499   16.9 20.5  4.2  chr7              38654596 38654780 (35627619) + Harbinger-N31B_DR DNA/PIF-Harbinger       468    681     (0) 3259920  
   571   16.7 11.1  5.6  chr7              38654781 38654947 (35627452) C ANGEL             DNA/Kolobok           (133)    176       1 3259921  
   225   15.8  8.6  1.6  chr7              38654905 38654962 (35627437) C DNA2-16_DR        DNA                  (7962)  10089   10028 3259922 *
   430   22.1  2.8  3.2  chr7              38655798 38656032 (35626367) + EnSpm-N14_DR      DNA/CMC-EnSpm          2171   2317  (2263) 3259923  
   201   19.2 19.2  0.0  chr7              38656041 38656056 (35626343) + Mariner-N7_DR     DNA/TcMar               200    261     (0) 3259924  
   210   16.7  0.0  0.0  chr7              38656057 38656092 (35626307) C Mariner-N8_DR     DNA/TcMar             (193)     36       1 3259925  
   228   19.1 14.3  0.0  chr7              38657641 38657703 (35624696) + DNAX-16_DR        DNA                     204    275   (148) 3259926  
  2002   15.5  1.2  9.0  chr7              38658614 38658659 (35623740) + DNA8-23_DR        DNA                    1660   1929  (4810) 3259927  
  2450    8.6  4.5  1.4  chr7              38658660 38659014 (35623385) C SINE2-3_DR        SINE/tRNA-V-RTE         (1)    367       2 3259928  
   319   22.0  6.1  7.2  chr7              38659015 38659064 (35623335) C EnSpm-N44_DR      DNA/CMC-EnSpm        (3229)   5423    5375 3259929 *
  2002   15.5  1.2  9.0  chr7              38659015 38659032 (35623367) + DNA8-23_DR        DNA                    1930   2048  (4691) 3259927  
   759   10.9  9.8  2.8  chr7              38659139 38659270 (35623129) + L2-5_DRe          LINE/L2                1849   1989   (238) 3259930  
   754    8.3  0.9  0.0  chr7              38659271 38659379 (35623020) + L2-5_DRe          LINE/L2                2118   2227     (0) 3259930  
   820   16.5  0.0  4.1  chr7              38660000 38660151 (35622248) C Penelope-5_DR     LINE/Penelope         (498)   2378    2233 3259931 *
  2155    9.9  9.2  0.8  chr7              38660019 38660354 (35622045) C SINE2-3_DR        SINE/tRNA-V-RTE         (3)    365       2 3259932  
   214   25.8  4.3  4.3  chr7              38661115 38661207 (35621192) C EnSpm-N59_DR      DNA/CMC-EnSpm?        (541)   3128    3036 3259933  
   317   20.3  0.0  2.7  chr7              38662901 38662976 (35619423) + DNA6-1B_DR        DNA/hAT-hAT5             93    166   (670) 3259934 *
   536    5.3  4.0  0.0  chr7              38662922 38662996 (35619403) C CryptonV-1_DR     DNA/Crypton-V        (3241)  14632   14555 3259935  
   692   22.2  0.5  2.5  chr7              38663427 38663629 (35618770) + EnSpm-N21_DR      DNA/CMC-EnSpm           281    479     (0) 3259936  
   249   20.8  0.0  0.0  chr7              38663741 38663793 (35618606) C EnSpm-N48B_DR     DNA/CMC-EnSpm        (6152)    807     755 3259937  
   235   23.4  0.0  0.0  chr7              38663794 38663804 (35618595) + CryptonV-N5_DR    DNA/Crypton-V          4289   4352 (20185) 3259938  
   578   15.2 10.1 10.6  chr7              38666148 38666158 (35616241) + MuDR-2_DR         DNA/MULE-MuDR         18842  18875  (5058) 3259939  
   831    8.6 14.3  0.0  chr7              38666159 38666298 (35616101) + hAT-N167B_DR      DNA/hAT-Charlie        1221   1380   (193) 3259940 *
  2501    5.0  7.2  1.6  chr7              38666179 38666527 (35615872) C SINE2-3_DR        SINE/tRNA-V-RTE         (0)    368       1 3259941  
   578   15.2 10.1 10.6  chr7              38666299 38666346 (35616053) + MuDR-2_DR         DNA/MULE-MuDR         18876  19039  (4894) 3259939 *
  1868   16.8 21.6  2.0  chr7              38666528 38666724 (35615675) C Merlin-1_DR       DNA/Merlin           (1482)   9045    8395 3259942  
   524   16.2 54.2  0.7  chr7              38666552 38666598 (35615801) + EnSpm-N17_DR      DNA/TcMar              2966   3383  (1810) 3259943 *
  1055   13.0 26.1  1.1  chr7              38666599 38666824 (35615575) + SINE2-5_DR        SINE/tRNA-V-RTE           1    282     (0) 3259944  
   575   14.0  0.9  3.7  chr7              38666732 38666842 (35615557) + EnSpm-N37_DR      DNA/CMC-EnSpm           371    478  (6169) 3259945 *
  1160   15.6  4.2  0.0  chr7              38667752 38667988 (35614411) C TDR6              DNA                     (2)    248       2 3259946  
   223   27.4  1.1  3.5  chr7              38668101 38668143 (35614256) C hAT-N47C_DR       DNA/hAT-Tip100       (1205)   1254    1214 3259947  
  3218   11.0  7.4  1.2  chr7              38668144 38668713 (35613686) + DNA-4-1_DR        DNA/Sola-2                1    605     (7) 3259948  
   740   15.3  8.9  0.0  chr7              38668731 38668854 (35613545) C hAT-N52B_DR       DNA/hAT-Ac              (2)    681     547 3259949  
  5818    9.8 12.3  1.2  chr7              38669736 38670743 (35611656) C HATN13_DR         DNA/hAT-Ac              (0)   1119       1 3259950  
   205   14.7  0.0  0.0  chr7              38670720 38670753 (35611646) C hAT-N21_DR        DNA/hAT-Charlie      (1703)    143     110 3259951 *
   539   19.5 18.9  0.4  chr7              38672170 38672370 (35610029) + hAT-N175_DR       DNA/hAT-hAT5              1    238   (472) 3259952  
  1311   22.4  3.6  0.5  chr7              38672371 38672761 (35609638) + I-4_DR            LINE/I                  922   1324    (90) 3259953  
   561   17.3  1.3  0.6  chr7              38672822 38672986 (35609413) + EnSpm-N48B_DR     DNA/CMC-EnSpm          5308   5455  (1504) 3259954 *
   932    5.0  0.0  0.0  chr7              38672851 38672990 (35609409) + (TAGA)n           Simple_repeat             4    143     (0) 3259955  
   292   15.9 22.6  5.6  chr7              38672987 38673079 (35609320) + hAT-N175_DR       DNA/hAT-hAT5            259    366   (344) 3259956 *
   200   21.0 16.1  0.0  chr7              38673975 38674036 (35608363) + hAT-N202_DR       DNA/hAT-Tip100           90    161  (1724) 3259957  
   817   16.5  0.9 17.2  chr7              38674987 38675316 (35607083) + hAT-27N1_DR       DNA/hAT-Ac               15    298   (433) 3259958  
  3072   10.3 23.9  4.0  chr7              38675354 38676152 (35606247) C hAT-N177B_DR      DNA/hAT-Tip100          (0)    964      13 3259959  
   275   23.9  3.3  3.3  chr7              38676152 38676242 (35606157) + SINE2-1_DR        SINE/tRNA                71    161    (37) 3259960 *
   606   16.3  0.5 14.4  chr7              38676259 38676480 (35605919) + hAT-27N1_DR       DNA/hAT-Ac              354    548   (183) 3259961  
  2632   12.6  8.3  1.6  chr7              38676497 38677036 (35605363) C HATN12_DR         DNA/hAT-Ac              (3)    576       1 3259962  
   414   23.8  0.0  5.9  chr7              38676926 38677050 (35605349) C DNA6-1_DR         DNA/hAT-hAT5          (893)    256     139 3259963 *
   496   14.7 16.1  0.6  chr7              38677038 38677174 (35605225) + hAT-27N1_DR       DNA/hAT-Ac              574    731     (0) 3259964  
  3313    9.9 11.6  0.2  chr7              38678419 38678946 (35603453) + SINE3-1           SINE/5S-Deu-L2            2    589     (1) 3259965  
   472   13.1 20.7  3.4  chr7              38678961 38679110 (35603289) C ANGEL             DNA/Kolobok            (93)    216      42 3259966  
   231   19.3 18.6  3.4  chr7              38679022 38679123 (35603276) C EnSpm-N47B_DR     DNA/CMC-EnSpm?         (37)   1395    1279 3259967 *
   453   19.2  0.0  3.1  chr7              38679440 38679573 (35602826) + hAT-13_DR         DNA/hAT-Tip100         2346   2475   (327) 3259968 *
   598    7.0  0.0  1.8  chr7              38679459 38679477 (35602922) + Zisupton-6_DR     DNA/Zisupton           8723   8835 (13280) 3259969  
   488    7.3  0.0  0.0  chr7              38679486 38679594 (35602805) + Helitron-4_DR     RC/Helitron           11834  11942 (19926) 3259970 *
   634    1.2  0.0  0.0  chr7              38679499 38679580 (35602819) + EnSpm-16_DR       DNA/CMC-EnSpm           594    675  (9109) 3259971  
   589   19.4  0.3 35.6  chr7              38679514 38679874 (35602525) + Harbinger-N17_DR  DNA/PIF-Harbinger       557    823   (822) 3259972 *
   442   14.4  8.3  0.0  chr7              38679575 38679590 (35602809) + DNA-2-32_DR       DNA/CMC-EnSpm?         5490   5632  (3150) 3259973 *
   384   14.1 21.0  2.9  chr7              38679581 38679670 (35602729) + Merlin-1_DR       DNA/Merlin             8098   8300  (2227) 3259974 *
   417    9.6  0.8  3.2  chr7              38679595 38679611 (35602788) + Mariner-N5C_DR    DNA/TcMar              1420   1542  (6379) 3259975  
   605   15.3 15.3  0.0  chr7              38679764 38679874 (35602525) C HE1_DR1           SINE/tRNA-V-RTE       (135)    267     140 3259976  
   373   22.5 13.1  4.3  chr7              38679875 38679893 (35602506) + DNA6-6_DR         DNA                    6939   7079  (4202) 3259977  
  2604   11.4  1.8  1.8  chr7              38682598 38683052 (35599347) C HATN10_DR         DNA/hAT-Ac              (0)    455       1 3259978  
   220   24.4  0.0  5.4  chr7              38684917 38684994 (35597405) C DNA2-10_DR        DNA                   (799)   2722    2649 3259979  
   700   25.6 12.5  2.0  chr7              38685253 38685315 (35597084) C EnSpm-N13_DR      DNA/CMC-EnSpm        (8299)  13850   13508 3259980  
  1036   16.0 11.3  1.9  chr7              38685316 38685563 (35596836) + ANGEL             DNA/Kolobok              39    309     (0) 3259981  
   239   27.9  8.0  5.4  chr7              38685422 38685487 (35596912) + IS3EU-4_DR        DNA/IS3EU              4430   4576 (10453) 3259982 *
   261   28.4  1.1  2.2  chr7              38685488 38685577 (35596822) + DNA-N33_DR        DNA                     596    684  (1019) 3259983  
   371   20.7  4.3  0.0  chr7              38687678 38687793 (35594606) C Kolobok-4_DR      DNA/Kolobok-T2       (3193)   3438    3318 3259984 *
  2573    6.6  9.7  0.2  chr7              38687699 38688110 (35594289) + Mariner-N38_DR    DNA/TcMar-Tc1            83    533    (14) 3259985  
  1159   10.4  0.0  0.0  chr7              38688358 38688521 (35593878) + HATN4_DR          DNA/hAT-Charlie           1    164    (28) 3259986  
   773   16.1  2.7  5.6  chr7              38688524 38688707 (35593692) C DNA11TA1B_DR      DNA/CMC-EnSpm           (7)    196      18 3259987  
   584   13.1  7.0  5.3  chr7              38690442 38690570 (35591829) + DIRS-1-LTR_DR     LTR/Ngaro                 5    135   (487) 3259988 *
  1232   16.1  7.2  4.0  chr7              38690567 38690858 (35591541) + DIRS-1-LTR_DR     LTR/Ngaro               305    605    (17) 3259988  
   924   11.1  0.7  0.0  chr7              38690877 38691011 (35591388) + Harbinger-N10_DR  DNA/PIF-Harbinger       193    328     (0) 3259989  
   271   20.3  0.0  5.4  chr7              38691028 38691105 (35591294) C L1-9_DR           LINE/L1               (252)    879     806 3259990  
   506   22.1  0.8  0.8  chr7              38691111 38691238 (35591161) C L1-9_DR           LINE/L1               (434)    697     570 3259990  
  2066   11.1  2.9  0.0  chr7              38691253 38691567 (35590832) C Kolobok-1N2_DR    DNA/Kolobok-T2        (366)    324       1 3259991  
   280   12.5  0.0  2.1  chr7              38691568 38691615 (35590784) C L1-9_DR           LINE/L1               (821)    310     264 3259990  
   645    8.8  2.2  0.0  chr7              38691762 38691852 (35590547) C hAT-N167B_DR      DNA/hAT-Charlie       (232)   1341    1249 3259992  
   282   22.1  5.0  6.0  chr7              38691763 38691863 (35590536) + DIRS-1E-LTR_DR    LTR/Ngaro               444    543   (147) 3259993 *
   247   14.3  0.0  4.1  chr7              38692940 38692990 (35589409) C DNA-N24_DR        DNA                     (0)    977     929 3259994  
  7195    8.6 10.2  1.4  chr7              38693002 38694230 (35588169) C LOOPERN6_DR       DNA/Kolobok-T2?        (16)   1335       1 3259995  
   480   13.4 40.8  1.8  chr7              38694236 38694524 (35587875) C DNA-N24_DR        DNA                    (96)    881     482 3259994  
  2587   15.9  9.6  2.5  chr7              38694525 38695086 (35587313) + DIRS-1C-LTR_DR    LTR/Ngaro                 5    605    (13) 3259996 *
  3329    3.3  3.8  0.2  chr7              38695086 38695505 (35586894) C LTR-6_DR          LTR                   (219)    435       1 3259997  
   556    3.6  0.9  0.0  chr7              38695506 38695600 (35586799) + EnSpm-N42_DR      DNA/CMC-EnSpm           545    640   (612) 3259998 *
   649    9.1  5.9  2.9  chr7              38695502 38695637 (35586762) C EnSpm-N13_DR      DNA/CMC-EnSpm        (4483)  17666   17558 3259999  
   330   16.1  0.7 10.1  chr7              38695514 38695665 (35586734) C hAT-N21_DR        DNA/hAT-Charlie        (90)   1756    1618 3260000 *
   837   18.7 14.3  1.6  chr7              38698912 38699183 (35583216) + ANGEL             DNA/Kolobok               1    306     (3) 3260001  
   293   23.4  5.5  2.6  chr7              38699184 38699227 (35583172) + Merlin-2_DR       DNA/Merlin             7404   7450  (6471) 3260002 *
   432   21.4  1.0  6.3  chr7              38699209 38699308 (35583091) C Mariner-N36_DR    DNA/TcMar-Fot1        (160)    842     748 3260003  
   423   16.4  4.1 24.6  chr7              38699428 38699597 (35582802) C IS3EU-4_DR        DNA/IS3EU            (4651)  10378   10237 3260004  
  1160    7.5  5.7  6.6  chr7              38699664 38699891 (35582508) + EnSpm-N21_DR      DNA/CMC-EnSpm             2    227   (252) 3260005  
   721   11.6 18.2  1.2  chr7              38699922 38700092 (35582307) + DNA11TA1B_DR      DNA/CMC-EnSpm             1    202     (1) 3260006  
   366   12.7  0.0  7.0  chr7              38700028 38700103 (35582296) C CryptonV-3_DR     DNA/Crypton-V       (20631)   2822    2752 3260007 *
   646   24.3  0.0  0.0  chr7              38700126 38700269 (35582130) + DNA8-10_DR        DNA/hAT-Ac             1848   1991  (2027) 3260008 *
  1188   10.3 13.9  0.0  chr7              38700153 38700346 (35582053) + SINE2-3_DR        SINE/tRNA-V-RTE           1    221   (147) 3260009  
   619   26.1  4.9  1.3  chr7              38700347 38700367 (35582032) + DNAX-25B_DR       DNA/Zisupton           2335   2501  (1037) 3260010  
   221    6.2  0.0  0.0  chr7              38700493 38700524 (35581875) C DNA2-10_DR        DNA                   (401)   3120    3089 3260011  
  1401   14.6  5.8  0.8  chr7              38701003 38701244 (35581155) + HATN8_DR          DNA/Zisupton              2    255     (0) 3260012  
  4594   11.9  7.8  0.4  chr7              38701401 38702177 (35580222) C L2-3_DRe          LINE/L2                 (7)   5061    4227 3260013  
   265   22.4  2.9  8.2  chr7              38702590 38702691 (35579708) + DNA8-28_DR        DNA/hAT                3026   3122  (4020) 3260014 *
   460   11.7  0.0  7.2  chr7              38702618 38702691 (35579708) C SINE2-5_DR        SINE/tRNA-V-RTE         (0)    282     214 3260015  
   240   15.6  0.0  2.2  chr7              38702688 38702733 (35579666) C DIRS-1F-LTR_DR    LTR/Ngaro             (442)    243     199 3260016 *
   217   21.3 13.6  4.4  chr7              38703923 38703933 (35578466) C EnSpm-N39C_DR     DNA/CMC-EnSpm?       (1611)   1982    1966 3260017  
  1323   11.0 16.5  0.7  chr7              38703942 38704207 (35578192) C ANGEL             DNA/Kolobok             (1)    308       1 3260018  
   217   21.3 13.6  4.4  chr7              38703982 38704069 (35578330) C EnSpm-N39C_DR     DNA/CMC-EnSpm?       (1611)   1965    1823 3260017 *
   247   19.2  0.0  0.0  chr7              38704162 38704213 (35578186) + EnSpm-15_DR       DNA/CMC-EnSpm          9973  10024  (1430) 3260019  
   245   25.4  0.0  3.0  chr7              38704214 38704227 (35578172) C DNA6-1_DR         DNA/hAT-hAT5          (574)    572     509 3260020  
   200    4.2  0.0  0.0  chr7              38704531 38704554 (35577845) + DNA2-16_DR        DNA                   10043  10066  (7985) 3260021  
  1365    8.8  6.2  7.0  chr7              38706092 38706335 (35576064) + TDR12             DNA                       1    242     (0) 3260022  
  7973    9.1  7.3  2.2  chr7              38706656 38707944 (35574455) C DNA-5-5_DR        DNA/hAT                 (0)   1353       1 3260023  
   231   12.1 19.0  0.0  chr7              38708228 38708285 (35574114) C Zisupton-6_DR     DNA/Zisupton        (19223)   2893    2825 3260024  
  1813   15.4 13.7  4.8  chr7              38708290 38708828 (35573571) C LTR-8_DR          LTR                    (27)    585       1 3260025  
   409   22.3  3.3  2.6  chr7              38708829 38708979 (35573420) + EnSpm-6N1_DR      DNA/CMC-EnSpm          2406   2557  (6679) 3260026 *
   489   18.8  1.4  9.9  chr7              38708881 38709022 (35573377) C HATN1_DR          DNA/hAT               (296)    131       1 3260027  
  1044    9.9  0.0  0.7  chr7              38709077 38709218 (35573181) C DNA8-17_DR        DNA/hAT-Tip100        (329)   1484    1344 3260028  
   755   19.3  2.0  0.7  chr7              38709084 38709234 (35573165) + DNA8-28_DR        DNA/hAT                3246   3398  (3744) 3260029 *
   212   18.0  0.0  2.6  chr7              38709355 38709394 (35573005) + Gypsy99-I_DR      LTR/Gypsy              1518   1556  (2634) 3260030  
   452   17.9 45.0  1.6  chr7              38710377 38710556 (35571843) C Kolobok-N15_DR    DNA/Kolobok             (3)    909     652 3260031  
  2484    7.0  6.6  0.5  chr7              38710581 38710927 (35571472) + SINE2-3_DR        SINE/tRNA-V-RTE           1    368     (0) 3260032  
   497   26.1  2.7  2.7  chr7              38711125 38711270 (35571129) C Kolobok-N15_DR    DNA/Kolobok           (708)    204      59 3260031  
   575   24.6  3.6 13.4  chr7              38711808 38711835 (35570564) C EnSpm-N1_DR       DNA/CMC-EnSpm        (1570)    960     738 3260033  
  1681   14.8  1.3  0.0  chr7              38711836 38712133 (35570266) C ANGEL             DNA/Kolobok             (3)    306       5 3260034  
   202   29.2  2.1  1.0  chr7              38712089 38712185 (35570214) C DNA-N33_DR        DNA                  (1196)    507     410 3260035 *
   222   22.5  0.0  5.2  chr7              38713459 38713474 (35568925) C LOOPERN7_DR       DNA/Kolobok-T2        (964)    326     289 3260036  
   243    7.9  0.0  2.6  chr7              38713475 38713513 (35568886) + Zisupton-1_DR     DNA/Zisupton            249    286  (9343) 3260037 *
  1502   22.3 11.9  0.9  chr7              38713481 38713977 (35568422) C EnSpm-10_DR       DNA/CMC-EnSpm        (5192)   1113     563 3260038  
  1340   22.3 18.4  1.5  chr7              38713484 38714071 (35568328) + EnSpm-10_DR       DNA/CMC-EnSpm           440   1125  (5180) 3260039 *
  3161    8.4 15.2  0.6  chr7              38715439 38716049 (35566350) C hAT-N50_DR        DNA/hAT-Ac              (1)    700       1 3260040  
   217   20.9 11.0  0.0  chr7              38717525 38717615 (35564784) C hAT-N34_DR        DNA/hAT-Ac            (279)    670     570 3260041  
   449   19.8 16.0  0.0  chr7              38719040 38719145 (35563254) + EnSpm-N48B_DR     DNA/CMC-EnSpm           752    874  (6085) 3260042  
   324   22.5 16.5  0.7  chr7              38719050 38719170 (35563229) C DNA8-10_DR        DNA/hAT-Ac            (182)   3836    3697 3260043 *
   404   18.2  1.1  2.2  chr7              38719143 38719153 (35563246) C EnSpm-N13_DR      DNA/CMC-EnSpm       (20069)   2080    1992 3260044  
   444   15.4  1.3  1.3  chr7              38719154 38719232 (35563167) + EnSpm-N48B_DR     DNA/CMC-EnSpm           780    858  (6101) 3260045  
   354   20.2 13.6  3.0  chr7              38719233 38719249 (35563150) C CryptonV-2_DR     DNA/Crypton-V         (707)  21084   21026 3260046  
   239   17.8 12.3  0.0  chr7              38719431 38719503 (35562896) C DNA2-16_DR        DNA                 (10861)   7190    7109 3260047 *
   446   17.1  0.0  0.0  chr7              38719441 38719516 (35562883) + EnSpm-15_DR       DNA/CMC-EnSpm           951   1026 (10428) 3260048  
  3770    9.9  6.9  0.7  chr7              38719777 38720417 (35561982) + DNA-4-4_DR        DNA/Zator                 1    680     (0) 3260049  
   461   11.6  9.1  6.2  chr7              38721152 38721261 (35561138) + DNAX-16_DR        DNA                     251    363    (60) 3260050  
  1101   12.9  4.8  0.0  chr7              38722139 38722324 (35560075) + DNA11TA1_DR       DNA/CMC-EnSpm             2    196     (7) 3260051  
  1135   19.6 16.7  4.3  chr7              38723375 38723710 (35558689) + EnSpm-15_DR       DNA/CMC-EnSpm           905   1280 (10174) 3260052 *
  1752   14.4  1.1  1.1  chr7              38723429 38723709 (35558690) C SINE2-5_DR        SINE/tRNA-V-RTE         (1)    281       1 3260053  
  1295   17.2 24.4  0.5  chr7              38723710 38723741 (35558658) C DNA8-17_DR        DNA/hAT-Tip100        (147)   1663    1276 3260054  
  2197   12.3  1.8  0.6  chr7              38724133 38724468 (35557931) + TDR17B            DNA/Sola-1              421    760   (786) 3260055  
   546   27.1  3.8  5.8  chr7              38724465 38724900 (35557499) + Tx1-12_DR         LINE/L1-Tx1            3864   4277   (947) 3260056 *
   329   31.7  0.9  0.5  chr7              38725038 38725224 (35557175) + Tx1-12_DR         LINE/L1-Tx1            4315   4526   (532) 3260056  
  2591    9.4  1.4  0.6  chr7              38725539 38725901 (35556498) + SINE2-4_DR        SINE/tRNA-V-RTE           5    370     (1) 3260057  
  1476   21.1  8.0  1.5  chr7              38725586 38725961 (35556438) + Helitron-2_DR     RC/Helitron           23049  23448  (3964) 3260058 *
   304   15.8  6.0  1.1  chr7              38726890 38726972 (35555427) C TDR24             DNA                    (26)    418     332 3260059 *
  1200    7.1  0.0  0.0  chr7              38726954 38727108 (35555291) + Merlin-1_DR       DNA/Merlin             1108   1262  (9265) 3260060 *
  2009   11.9  8.0  0.0  chr7              38727106 38727416 (35554983) C TC1DR3            DNA/TcMar-Tc1         (878)    347      12 3260061  
  2979    8.5  1.0  0.0  chr7              38727429 38727817 (35554582) C HarbingerN6_DR    DNA/PIF-Harbinger       (0)    393       1 3260062  
   249   19.2  3.9  2.9  chr7              38728319 38728420 (35553979) C hAT-N48C_DR       DNA/hAT-Ac            (499)   1800    1698 3260063  
   236   21.6  0.9  7.4  chr7              38728323 38728437 (35553962) + Rex1-31_DRe       LINE/Rex-Babar         3024   3131   (402) 3260064 *
   294   18.5  1.6 10.8  chr7              38728376 38728496 (35553903) C Zisupton-7_DR     DNA/Zisupton        (12406)   4676    4566 3260065  
   238   17.3  1.0 12.4  chr7              38728575 38728673 (35553726) + EnSpm-9_DR        DNA/CMC-EnSpm           676    764  (7856) 3260066  
   920   22.0  5.4  4.7  chr7              38728941 38728971 (35553428) C Merlin-1_DR       DNA/Merlin           (1964)   8563    8287 3260067  
  1477    9.8 13.5  0.0  chr7              38728972 38729215 (35553184) + HE1_DR1           SINE/tRNA-V-RTE           2    278   (124) 3260068  
  5097    8.0  1.4  0.7  chr7              38729225 38729919 (35552480) + TC1DR3            DNA/TcMar-Tc1           526   1225     (0) 3260069  
   284   11.6  0.0  0.0  chr7              38729885 38729927 (35552472) C DNA8-26_DR        DNA                  (2990)   1540    1498 3260070 *
   378   18.8 10.6  0.0  chr7              38729923 38730007 (35552392) C TC1DR3B           DNA/TcMar-Tc1         (134)    755     662 3260071  
   367   25.6  1.1  0.0  chr7              38730052 38730141 (35552258) C TC1DR3            DNA/TcMar-Tc1        (1032)    193     103 3260072  
   219   23.8  3.1  1.5  chr7              38730824 38730887 (35551512) + hAT-N137_DR       DNA/hAT-Ac             2272   2336  (1235) 3260073 *
  1688   12.2  0.9 11.9  chr7              38730832 38731391 (35551008) C DNA9-4_DR         DNA                    (20)    399       1 3260074  
   268   22.4  3.1 13.5  chr7              38731218 38731413 (35550986) + CryptonV-1_DR     DNA/Crypton-V          1980   2157 (15716) 3260075 *
   222   18.1  0.0  1.6  chr7              38731832 38731959 (35550440) + ASAT_CY           Satellite                 1    125   (197) 3260076  
   273   16.4  1.6  4.8  chr7              38731965 38731979 (35550420) + hAT-N142_DR       DNA/hAT?                389    450   (986) 3260077  
   361   10.2  0.0  0.0  chr7              38731980 38732028 (35550371) + EnSpm-15_DR       DNA/CMC-EnSpm           973   1021 (10433) 3260078  
   248   20.6  8.8  0.0  chr7              38731987 38732054 (35550345) C DNA-X-3_DR        DNA                  (1039)    435     362 3260079 *
  7761    7.1  8.5  1.0  chr7              38732229 38733378 (35549021) C TDR1              DNA/TcMar-Tc1           (0)   1236       1 3260080  
   344   20.7  2.1  3.5  chr7              38734848 38734992 (35547407) + EnSpm-N42_DR      DNA/CMC-EnSpm           527    669   (583) 3260081 *
   417   14.2  0.8  4.4  chr7              38734867 38734994 (35547405) C Zisupton-7_DR     DNA/Zisupton         (4570)  12512   12419 3260082  
   361   21.0  1.6  1.6  chr7              38734891 38735011 (35547388) C hAT-N187_DR       DNA/hAT-Charlie       (871)    306     186 3260083 *
  1070   19.1 10.3  2.4  chr7              38734907 38735292 (35547107) C EnSpm-N13_DR      DNA/CMC-EnSpm       (13879)   8270    7855 3260084  
  1865   11.8  0.0  2.1  chr7              38735293 38735577 (35546822) + DNA-1-7_DR        DNA/PIF-Harbinger         2    280  (1158) 3260085  
   548   16.4  8.5  5.8  chr7              38735621 38735821 (35546578) + hAT-N21B_DR       DNA/hAT-Ac             1008   1213    (88) 3260086  
  1861   13.2 12.8  2.8  chr7              38736697 38737125 (35545274) + EnSpm-N21_DR      DNA/CMC-EnSpm             9    479     (0) 3260087  
   875   10.6  0.0  9.1  chr7              38738318 38738473 (35543926) C TDR13             DNA                     (0)    772     630 3260088 *
  1026   14.8  4.1  0.0  chr7              38738472 38738640 (35543759) + TDR13             DNA                     596    771     (1) 3260089  
  1119   13.1  1.2  0.0  chr7              38738642 38738809 (35543590) C TDR13             DNA                   (602)    170       1 3260088  
   613   12.4 14.7  1.7  chr7              38738810 38738954 (35543445) + EnSpm-N4_DR       DNA/CMC-EnSpm            47    211     (1) 3260090  
   380   15.1 16.3  0.0  chr7              38738958 38739043 (35543356) + Mariner-N7_DR     DNA/TcMar               162    261     (0) 3260091  
   235   14.3  3.0  4.6  chr7              38739134 38739199 (35543200) C Gypsy98-LTR_Dr    LTR/Gypsy            (1542)    242     178 3260092 *
   271    6.4  0.0  4.7  chr7              38739149 38739208 (35543191) C Helitron-N2_DR    RC/Helitron           (245)   2218    2171 3260093  
   468   17.8 12.6  2.4  chr7              38739734 38739923 (35542476) C DNA9-3_DR         DNA/MULE-MuDR?        (807)  10572   10364 3260094  
   832    9.4  0.8  2.3  chr7              38739990 38740119 (35542280) + hAT-N167B_DR      DNA/hAT-Charlie        1221   1348   (225) 3260095 *
  1837   11.8  1.5 15.2  chr7              38740017 38740427 (35541972) C HE2_DR            SINE/tRNA-V-RTE         (0)    363       2 3260096  
   437   20.2  6.1 13.0  chr7              38740315 38740445 (35541954) C DNA8-25_DR        DNA                  (1966)   2001    1879 3260097 *
   296   23.8  0.0  6.5  chr7              38740371 38740469 (35541930) C DNA8-9_DR         DNA/hAT-Ac            (583)    868     776 3260098 *
   216   22.2  0.0  0.0  chr7              38740470 38740514 (35541885) C DNA-N21_DR        DNA/hAT-Charlie?        (7)    327     283 3260099  
   232   18.8  0.0  0.0  chr7              38740930 38740977 (35541422) + hAT-N48C_DR       DNA/hAT-Ac             1683   1730   (569) 3260100  
   361   22.0  0.0  2.4  chr7              38741910 38741993 (35540406) + EnSpm-N44_DR      DNA/CMC-EnSpm          5397   5478  (3174) 3260101 *
   606   15.0  7.3  7.3  chr7              38741921 38741936 (35540463) + DNA-2-32_DR       DNA/CMC-EnSpm?         2455   2470  (6312) 3260102  
  1118   16.5  5.9  1.5  chr7              38741937 38742198 (35540201) + HE1_DR1           SINE/tRNA-V-RTE           1    245   (157) 3260103  
   364   14.5  0.0  5.8  chr7              38742121 38742230 (35540169) C ENSPM-6_DR        DNA/CMC-EnSpm         (858)  31758   31655 3260104 *
  1381   10.9  8.6  0.0  chr7              38742212 38742431 (35539968) C L2-5_DRe          LINE/L2               (246)   1981    1743 3260105  
   985    7.0  3.5  8.6  chr7              38742738 38742908 (35539491) C hAT-N94_DR        DNA/hAT-Charlie       (240)    831     669 3260106  
   527   21.9 10.5  1.5  chr7              38742914 38743094 (35539305) + Merlin-N3_DR      DNA/Merlin               59    255     (0) 3260107  
  1729   20.3  3.7  9.4  chr7              38743208 38743224 (35539175) C EnSpm-6N1_DR      DNA/CMC-EnSpm        (5450)   3786    3771 3260108  
  1248   14.8  5.0  0.7  chr7              38743225 38743482 (35538917) C hAT-N182_DR       DNA/hAT-Ac            (595)   1365    1097 3260109  
  2433   10.9  0.3  0.0  chr7              38743487 38743825 (35538574) + SINE2-4_DR        SINE/tRNA-V-RTE          29    368     (3) 3260110  
  1729   20.3  3.7  9.4  chr7              38743826 38744162 (35538237) C EnSpm-6N1_DR      DNA/CMC-EnSpm        (5450)   3767    3436 3260108  
   214   17.7  1.2  1.2  chr7              38744684 38744763 (35537636) + CryptonV-N4_DR    DNA/Crypton-V          3937   4016  (9477) 3260111 *
   247    9.4  0.0  0.0  chr7              38744709 38744793 (35537606) C DNA-1-7_DR        DNA/PIF-Harbinger     (671)    767     683 3260112 *
   329    8.6 10.0  3.1  chr7              38744723 38744842 (35537557) + DNA-TA-4_DR       DNA/TcMar              6065   6192  (3603) 3260113  
  2894   13.4  8.1  5.1  chr7              38745467 38746056 (35536343) C Rex1-26_DRe       LINE/Rex-Babar          (2)   3388    2782 3260114  
  3307    5.9  0.9  0.0  chr7              38746662 38747099 (35535300) + DNA15TA1_DR       DNA/CMC-EnSpm             1    442     (0) 3260115  
   695    5.7  3.8  0.0  chr7              38747975 38748080 (35534319) C L2-17_DRe         LINE/L2                (11)   3505    3396 3260116  
  1224    9.1  7.0  0.0  chr7              38748087 38748272 (35534127) + TDR19C            DNA/hAT-Charlie         198    396     (0) 3260117  
   614   27.9  6.6  0.8  chr7              38748273 38748309 (35534090) + DNA2-16_DR        DNA                   13835  14070  (3981) 3260118  
   399   17.9  9.0  3.9  chr7              38752914 38753035 (35529364) C EnSpm-8_DR        DNA/CMC-EnSpm        (1474)   7967    7840 3260119 *
   584   15.0 16.5  0.0  chr7              38752929 38753055 (35529344) + hAT-N134_DR       DNA/hAT?                739    886   (179) 3260120 *
   630   11.4  7.6  0.0  chr7              38752952 38753056 (35529343) C ANGEL             DNA/hAT                (32)    277     165 3260121  
   283   17.5  1.0 12.5  chr7              38752989 38753086 (35529313) C EnSpm-N6B_DR      DNA/CMC-EnSpm?       (2592)    658     571 3260122 *
   286   13.7  2.0  0.0  chr7              38753088 38753138 (35529261) C ANGEL             DNA/hAT               (257)     52       1 3260121  
   224   13.5  1.9  3.8  chr7              38753091 38753144 (35529255) C hAT-N134_DR       DNA/hAT?              (276)    789     737 3260123 *
   300   19.7  2.6  0.0  chr7              38753097 38753172 (35529227) C DNA2-16_DR        DNA                  (7961)  10090   10013 3260124  
   250    4.7  4.7  0.0  chr7              38753323 38753386 (35529013) C hAT-N36C_DR       DNA/hAT              (1689)    228     162 3260125  
   217   21.2  9.1  0.0  chr7              38753861 38753926 (35528473) C Kolobok-N10B_DR   DNA/Kolobok             (0)    271     200 3260126  
   278   20.9 12.8  0.0  chr7              38753997 38754082 (35528317) + hAT-N182_DR       DNA/hAT-Ac              818    914  (1046) 3260127  
  6458    7.4  5.8  0.7  chr7              38754085 38754991 (35527408) C TC1DR3            DNA/TcMar-Tc1         (272)    953       1 3260128  
   299   26.7  5.1  8.8  chr7              38754992 38755388 (35527011) C EnSpm-N14_DR      DNA/CMC-EnSpm        (2167)   2413    1805 3260129  
   456   27.2  7.8  3.7  chr7              38756119 38756148 (35526251) C DNA-6-N5B_DR      DNA                  (1560)   1963    1926 3260130  
  1263   12.3  2.7  0.0  chr7              38756149 38756335 (35526064) C HATN4_DR          DNA/hAT-Charlie         (0)    192       1 3260131  
   321   21.8  6.8  1.9  chr7              38756337 38756439 (35525960) C SINE_DR1          SINE                   (10)    248     141 3260132  
   328   26.6  2.1  0.0  chr7              38756497 38756590 (35525809) C L2-33_DRe         LINE/L2               (223)   1225    1130 3260133  
   365   13.2  2.5  6.0  chr7              38757746 38757866 (35524533) C ERV1-7_DR-I       LTR/ERV1             (4869)   1834    1718 3260134 *
   418    8.6  0.0  2.5  chr7              38757770 38757792 (35524607) + EnSpm-6N1_DR      DNA/CMC-EnSpm          6501   6552  (2684) 3260135  
   492    1.3  0.0  0.0  chr7              38757793 38757869 (35524530) C hAT-2n1_DR        DNA/hAT-Charlie       (146)   1064     988 3260136  
   350   12.5  2.8  2.8  chr7              38757794 38757866 (35524533) + DNA2-7_DR         DNA                    2621   2693  (6957) 3260137 *
   556   19.4  2.1  0.7  chr7              38757867 38758006 (35524393) C Merlin-N3_DR      DNA/Merlin              (1)    254     113 3260138  
   418    8.6  0.0  2.5  chr7              38757870 38757882 (35524517) + EnSpm-6N1_DR      DNA/CMC-EnSpm          6553   6587  (2649) 3260135 *
   328   18.2  6.4  2.0  chr7              38757883 38757908 (35524491) C DNA-6-N5B_DR      DNA                  (2343)   1179    1035 3260139  
  1469   14.3  8.8  4.2  chr7              38757999 38758386 (35524013) C HATN1_DR          DNA/hAT                 (0)    427      23 3260140  
   304   17.1  4.8  2.3  chr7              38758398 38758481 (35523918) C Merlin-N3_DR      DNA/Merlin            (132)    123      38 3260138  
  1796   14.0 14.8  1.5  chr7              38758549 38759026 (35523373) C TDR7              DNA                     (0)    541       1 3260141  
   264   12.5  0.0  0.0  chr7              38760135 38760174 (35522225) + Zisupton-6_DR     DNA/Zisupton           9580   9619 (12497) 3260142  
   237   15.1  1.2 12.0  chr7              38760175 38760207 (35522192) C CryptonV-3_DR     DNA/Crypton-V       (22622)    815     757 3260143 *
   544   14.5  5.3  3.9  chr7              38760178 38760328 (35522071) C hAT-N21B_DR       DNA/hAT-Ac             (82)   1219    1067 3260144  
   450   17.1  4.1  3.3  chr7              38760228 38760348 (35522051) C Merlin-1_DR       DNA/Merlin           (5353)   5174    5053 3260145 *
   211    9.6 50.3  0.0  chr7              38760245 38760324 (35522075) + DNA2-7_DR         DNA                    2416   2694  (6954) 3260146 *
   354    5.9  0.0  7.8  chr7              38760312 38760421 (35521978) + Kolobok-1_DR      DNA/Kolobok-T2         2827   2928  (3375) 3260147 *
   464    7.6  0.9  0.0  chr7              38760325 38760429 (35521970) + EnSpm-N40B_DR     DNA/CMC-EnSpm          2183   2288  (3219) 3260148 *
  1406   13.2  1.3  5.9  chr7              38760341 38760639 (35521760) + Merlin-1_DR       DNA/Merlin             4262   4547  (5980) 3260149 *
  1532    9.3  0.0  0.9  chr7              38760423 38760639 (35521760) C SINE2-4_DR        SINE/tRNA-V-RTE         (5)    366     152 3260150  
  1052   15.6  1.6 11.6  chr7              38760640 38760669 (35521730) + EnSpm-22N2_DR     DNA/CMC-EnSpm          4237   4461  (1086) 3260151 *
  1832   12.9  6.7 15.5  chr7              38760647 38761207 (35521192) + EnSpm-6N1_DR      DNA/CMC-EnSpm           950   1536  (7698) 3260152  
  1658    9.5 21.9  0.3  chr7              38760711 38761025 (35521374) + HE1_DR1           SINE/tRNA-V-RTE           2    384    (18) 3260153 *
  1088   16.7  5.6 22.8  chr7              38760718 38761267 (35521132) + DNA8-25_DR        DNA                    1902   2374  (1593) 3260154 *
  2591   13.0  9.1  5.0  chr7              38761208 38761824 (35520575) + Helitron-N3B_DR   RC/Helitron            5077   5717   (887) 3260155  
   355   11.3  8.6  4.1  chr7              38761713 38761851 (35520548) + Dada-tL_DR        DNA/Dada               4676   4820  (5587) 3260156 *
   351    8.5  0.9  5.6  chr7              38761764 38761875 (35520524) + DNA-8-24_DR       DNA/hAT-Tip100           85    191  (1592) 3260157 *
   277   28.1  6.2  1.5  chr7              38762896 38763025 (35519374) C IS4EU-1_DR        DNA/PIF-ISL2EU       (2606)   2398    2263 3260158  
   254   32.2  1.9  5.0  chr7              38762899 38763104 (35519295) C Merlin-2_DR       DNA/Merlin           (6515)   7406    7207 3260159 *
   933   22.8  3.4  0.7  chr7              38762922 38763186 (35519213) C ANGEL             DNA/Kolobok            (19)    290      19 3260160  
  1207   14.1 29.0  0.8  chr7              38763907 38764435 (35517964) C hAT-N25B_DR       DNA/hAT-Ac              (5)    824       1 3260161  
   333   24.0 34.8  0.3  chr7              38764580 38764897 (35517502) + I-4_DR            LINE/I                  971   1397    (17) 3260162  
  1253   11.0 11.4  0.4  chr7              38765251 38765487 (35516912) + LOOPERN6B_DR      DNA/Kolobok-T2?           1    263   (533) 3260163  
   374    8.3  8.3  0.0  chr7              38765492 38765551 (35516848) + LOOPERN6B_DR      DNA/Kolobok-T2?         732    796     (0) 3260164  
  1338   19.6  9.7  1.0  chr7              38766855 38767225 (35515174) C DNA6-1_DR         DNA/hAT-hAT5          (300)    849     447 3260165  
  6007    9.4  1.1  5.5  chr7              38767263 38768196 (35514203) C Kolobok-N8_DRe    DNA/Kolobok-T2          (0)    895       1 3260166  
   671   10.0  3.6  0.9  chr7              38768197 38768301 (35514098) + piggyBac-N2_DR    DNA/PiggyBac             57    164   (372) 3260167 *
  1252    5.2  5.8  0.0  chr7              38768293 38768466 (35513933) + piggyBac-N2_DR    DNA/PiggyBac            348    531     (5) 3260168  
   231   10.3  0.0  0.0  chr7              38768468 38768505 (35513894) C HATN12_DR         DNA/hAT-Ac            (423)    156     124 3260169 *
   498   20.0  5.7  0.0  chr7              38768484 38768588 (35513811) C DNA6-1_DR         DNA/hAT-hAT5          (888)    261     151 3260165  
   205   14.7  0.0  0.0  chr7              38768573 38768606 (35513793) C IS4EU-2_DR        DNA/PIF-ISL2EU       (4803)    563     530 3260170 *
   888   10.8  2.2 12.8  chr7              38768623 38768803 (35513596) C LOOPERN5_DR       DNA/PiggyBac            (0)   1237    1074 3260171 *
  4888    9.8  7.1  7.2  chr7              38768803 38769663 (35512736) C LOOPERN5_DR       DNA/PiggyBac          (377)    860       1 3260171  
   266   19.8  8.7  1.8  chr7              38770274 38770376 (35512023) + Zisupton-7_DR     DNA/Zisupton           4565   4674 (12408) 3260172  
   266   17.7  1.6  0.0  chr7              38770320 38770381 (35512018) C EnSpm-N46_DR      DNA/CMC-EnSpm?       (1466)   2274    2212 3260173  
   263   24.1  2.7  1.5  chr7              38770325 38770426 (35511973) + Gypsy118-LTR_DR   LTR/Gypsy               451    516   (517) 3260174 *
   293   18.9 11.4  4.5  chr7              38770886 38770990 (35511409) C EnSpm-17_DR       DNA/CMC-EnSpm        (6119)   3157    3046 3260175  
   261   19.0 27.7  0.0  chr7              38770898 38770920 (35511479) + hAT-N134_DR       DNA/hAT?                716    776   (289) 3260176 *
   566   15.4 24.3  0.6  chr7              38770921 38771064 (35511335) + ANGEL             DNA/Kolobok               1    178   (131) 3260177  
   255   21.0 27.7  1.3  chr7              38771035 38771085 (35511314) C IS3EU-1_DR        DNA/IS3EU            (4507)   4197    3961 3260178 *
  3124    8.9  1.3  4.2  chr7              38771211 38771679 (35510720) + TC1DR3            DNA/TcMar-Tc1             2    457   (768) 3260179  
  2677    8.0  0.9  0.0  chr7              38771672 38772018 (35510381) + TC1DR3            DNA/TcMar-Tc1           846   1195    (30) 3260180 *
   568   15.4  7.6  0.8  chr7              38772019 38772136 (35510263) + DNA-2-29_DR       DNA                       3    128     (4) 3260181  
   608   15.6  5.5  0.0  chr7              38773624 38773732 (35508667) + Kolobok-N3_DR     DNA/Kolobok-T2?           1    115   (255) 3260182 *
  1312   15.4 10.5  2.8  chr7              38773729 38773995 (35508404) + Harbinger-N13_DR  DNA/PIF-Harbinger         7    293    (31) 3260183  
   869   18.9 12.3  0.0  chr7              38774009 38774220 (35508179) + Kolobok-N3_DR     DNA/Kolobok-T2?         129    366     (4) 3260184  
   589   20.3  6.6  5.1  chr7              38774335 38774547 (35507852) C L1-30_DR          LINE/L1                 (6)   5666    5451 3260185  
   264   11.8 11.8  0.0  chr7              38775512 38775562 (35506837) + ANGEL             DNA/Kolobok             201    257    (52) 3260186  
   229   15.9 22.9  1.2  chr7              38775563 38775579 (35506820) C Dada-U1A_DR       DNA/Dada             (5244)   5735    5653 3260187  
  1263   15.5  6.8  0.0  chr7              38775580 38775798 (35506601) + Kolobok-N3_DR     DNA/Kolobok-T2?           1    234   (136) 3260188  
   311    5.9  2.0  0.0  chr7              38775796 38775846 (35506553) C L1-131_DR         LINE/L1                 (5)   1277    1226 3260189 *
  2088   12.2 19.8  6.9  chr7              38775847 38776573 (35505826) + hAT-N171_DR       DNA/hAT-hAT5              1    762     (0) 3260190  
   700   14.3 29.0  4.1  chr7              38776585 38776839 (35505560) C hAT-N177_DR       DNA/hAT-Tip100        (380)    590     275 3260191  
  3389   14.7  0.4  2.0  chr7              38777384 38777940 (35504459) C Harbinger-8N2_DR  DNA/PIF-Harbinger       (0)    548       1 3260192  
   712   10.1  0.0  0.0  chr7              38778071 38778169 (35504230) C hAT-N172_DR       DNA/hAT-Charlie       (482)     99       1 3260193  
  1214   20.9  3.6  5.8  chr7              38780208 38780649 (35501750) + hAT-N126B_DR      DNA/hAT-Ac                1    433   (167) 3260194  
   273   13.3  2.2  0.0  chr7              38780652 38780696 (35501703) + hAT-N126D_DR      DNA/hAT-Ac              563    608     (6) 3260195  
  2297    5.4 11.1  0.0  chr7              38780827 38781197 (35501202) C hAT-N75_DR        DNA/hAT-Charlie         (0)   1327     916 3260196  
  2642    6.2  7.0  0.0  chr7              38781212 38781580 (35500819) C hAT-N75_DR        DNA/hAT-Charlie       (932)    395       1 3260197  
   476   12.5  1.4  0.5  chr7              38781624 38781769 (35500630) + Kolobok-4_DR      DNA/Kolobok-T2         4990   5162  (1469) 3260198 *
   503    6.4  0.0  0.9  chr7              38781660 38781769 (35500630) C Helitron-2_DR     RC/Helitron         (15536)  11876   11768 3260199 *
   593    5.5  0.0  1.1  chr7              38781679 38781769 (35500630) + CryptonV-N5_DR    DNA/Crypton-V         15245  15334  (9203) 3260200  
   408   11.3  2.8  2.0  chr7              38781770 38781798 (35500601) + hAT-N187_DR       DNA/hAT-Charlie         183    307   (870) 3260201 *
   467    6.3  3.6  0.0  chr7              38781770 38781785 (35500614) + DNA-X-5_DR        DNA/hAT                1044   1154    (67) 3260202  
   439    8.7  4.0  6.9  chr7              38781786 38781822 (35500577) C hAT-N107_DR       DNA/hAT-Ac            (435)    573     430 3260203  
   333   17.7  1.2  1.2  chr7              38782046 38782125 (35500274) + Kolobok-N10B_DR   DNA/Kolobok             146    225    (46) 3260204  
  4562   10.3 13.7  0.8  chr7              38782366 38783176 (35499223) C LOOPERN4_DR       DNA/Kolobok-T2          (0)    917       3 3260205  
   398    8.3  1.9  2.4  chr7              38784149 38784246 (35498153) + EnSpm-5_DR        DNA/CMC-EnSpm          2776   2844  (4827) 3260206  
  2815   12.4  8.7  1.7  chr7              38784247 38784740 (35497659) C DNA2-15_DR        DNA/hAT-Ac              (2)    528       1 3260207  
   216    3.9  0.0  0.0  chr7              38784722 38784747 (35497652) C DNA2-14_DR        DNA                  (5562)   2060    2035 3260208 *
   611   15.2  0.9  0.0  chr7              38785880 38785984 (35496415) + hAT-N22B_DR       DNA/hAT-Ac              788    893   (486) 3260209  
   568   20.2  1.7  0.0  chr7              38785882 38785895 (35496504) C TDR19C            DNA/hAT-Charlie       (191)    205     151 3260210 *
   621   13.2  0.0  0.0  chr7              38785896 38785986 (35496413) C hAT-N154_DR       DNA/hAT-Tip100       (1061)    334     244 3260211  
   568   20.2  1.7  0.0  chr7              38785987 38786000 (35496399) C TDR19C            DNA/hAT-Charlie       (191)    150      85 3260210  
  1651    1.6  1.0  0.5  chr7              38786002 38786193 (35496206) C TDR3              DNA/hAT-Charlie         (0)    193       1 3260212  
  1482    9.4 21.2  1.0  chr7              38786194 38786452 (35495947) C Harbinger-N10_DR  DNA/PIF-Harbinger      (11)    317       7 3260213  
   964   25.7  5.3  4.3  chr7              38786453 38786604 (35495795) + ENSPM-6_DR        DNA/CMC-EnSpm         19269  19683 (12933) 3260214  
   435   12.9  7.5  5.5  chr7              38786979 38786994 (35495405) + EnSpm-17_DR       DNA/CMC-EnSpm          2691   2708  (6568) 3260215  
  1137   16.2  8.5  2.9  chr7              38786995 38787287 (35495112) + ANGEL             DNA/Kolobok               1    309     (0) 3260216  
   232   22.3  0.9  7.0  chr7              38787196 38787301 (35495098) C IS3EU-4_DR        DNA/IS3EU           (10640)   4389    4290 3260217 *
  1273   15.2  8.9  9.2  chr7              38787349 38787717 (35494682) C DNA-6-N9_DR       DNA                     (0)   1159     792 3260218  
   240   14.0  2.0  0.0  chr7              38787713 38787762 (35494637) C DNA-6-N9_DR       DNA                  (1108)     51       1 3260219 *
   210   20.0  0.0  2.2  chr7              38788289 38788334 (35494065) C Nimb-17_DRe       LINE/I                 (25)   5507    5463 3260220  
   209   27.6  0.0  6.1  chr7              38788987 38789090 (35493309) + EnSpm-N36B_DR     DNA/CMC-EnSpm          2720   2817   (599) 3260221 *
   934    9.1  0.0  0.0  chr7              38788999 38789128 (35493271) + Mariner-N38_DR    DNA/TcMar-Tc1           184    313   (234) 3260222  
  2577   18.9 10.5  4.7  chr7              38789129 38789898 (35492501) C hAT-N128_DR       DNA/hAT-Charlie         (0)    813       1 3260223  
  1558    9.5  0.4  0.4  chr7              38789899 38790140 (35492259) + Mariner-N38_DR    DNA/TcMar-Tc1           306    547     (0) 3260224  
   315   12.3  3.0  1.5  chr7              38790088 38790153 (35492246) C Zisupton-6_DR     DNA/Zisupton        (13118)   8998    8932 3260225 *
   267   16.4  1.4  2.9  chr7              38790101 38790169 (35492230) + Dada-tL_DR        DNA/Dada               2315   2382  (8025) 3260226 *
   732    9.9  0.0  0.0  chr7              38790415 38790525 (35491874) + DNA11TA1_DR       DNA/CMC-EnSpm            93    203     (0) 3260227  
   207    5.8  0.0 11.4  chr7              38790497 38790535 (35491864) + CryptonV-3_DR     DNA/Crypton-V         17003  17037  (6416) 3260228 *
   431   23.4  6.8  3.3  chr7              38790661 38790837 (35491562) C hAT-N64_DR        DNA/hAT-Ac              (0)   1589    1407 3260229  
   346    1.4  0.0  0.0  chr7              38790902 38790975 (35491424) + DNA-1-7_DR        DNA/PIF-Harbinger       669    742   (696) 3260230  
   221   10.7  7.0  2.2  chr7              38790905 38790990 (35491409) C L1-11_DR          LINE/L1              (1066)   6258    6169 3260231 *
  2381    7.2  2.6  0.0  chr7              38790987 38791292 (35491107) + SINE2-3_DR        SINE/tRNA-V-RTE          41    354    (14) 3260232  
   689   19.5  7.7  1.6  chr7              38791137 38791172 (35491227) C MuDR-2_DR         DNA/MULE-MuDR        (4895)  19038   18881 3260233 *
   782   17.4  0.0  1.4  chr7              38791173 38791312 (35491087) + HATN17_DR         DNA/hAT-Tip100          345    482  (1065) 3260234  
   540   18.6  8.1 10.8  chr7              38791587 38791870 (35490529) C hAT-N64_DR        DNA/hAT-Ac           (1309)    280       4 3260235  
   284   18.7  1.0 16.9  chr7              38792788 38792890 (35489509) + hAT-N122_DR       DNA/hAT-Ac                3     91   (486) 3260236  
   212   27.5  2.8  8.1  chr7              38792871 38792892 (35489507) C Dada-U1A_DR       DNA/Dada             (5017)   5962    5922 3260237 *
   282   19.2  0.0  0.0  chr7              38792897 38792948 (35489451) C EnSpm-8_DR        DNA/CMC-EnSpm         (814)   8627    8576 3260238 *
  1128   18.2  7.8  2.6  chr7              38792906 38793199 (35489200) + ANGEL             DNA/Kolobok               1    309     (0) 3260239  
   241   25.4  1.1  6.8  chr7              38792949 38792985 (35489414) + hAT-N79_DR        DNA/hAT-Ac             1681   1764   (325) 3260240 *
   212   27.5  2.8  8.1  chr7              38792986 38793052 (35489347) C Dada-U1A_DR       DNA/Dada             (5017)   5921    5790 3260237  
   953   11.8  1.3  1.3  chr7              38793484 38793637 (35488762) + DIRS-1-LTR_DR     LTR/Ngaro                 4    157   (465) 3260241  
   246   21.4  0.0  1.4  chr7              38793651 38793721 (35488678) + CryptonV-N5_DR    DNA/Crypton-V          1494   1563 (22974) 3260242  
   408   20.0  3.0  1.0  chr7              38794762 38794772 (35487627) + DNA8-8_DR         DNA/hAT-Charlie         343    355   (852) 3260243  
  3395   12.7 21.4  1.5  chr7              38794773 38795510 (35486889) + DNA-8-30_DR       DNA/hAT-Ac                1    883   (139) 3260244  
  3465    8.4 12.2  0.3  chr7              38795513 38796094 (35486305) C hAT-N57_DR        DNA/hAT-Ac             (53)   1233     583 3260245  
   238   15.0 31.7  0.0  chr7              38796143 38796202 (35486197) + hAT-N124_DR       DNA/hAT-Ac              467    545   (422) 3260246 *
   872   14.5  9.0  0.0  chr7              38796154 38796298 (35486101) C hAT-N57_DR        DNA/hAT-Ac           (1057)    229      72 3260245  
   692   13.2  0.0  0.9  chr7              38796313 38796419 (35485980) + Kolobok-1N1_DR    DNA/Kolobok-T2          865    970   (453) 3260247  
   331   14.0 17.2  0.0  chr7              38796460 38796552 (35485847) C Kolobok-N10B_DR   DNA/Kolobok             (0)    271     163 3260248  
   285   13.1 20.9  0.0  chr7              38796543 38796609 (35485790) C SINE3-1           SINE/5S-Deu-L2          (4)    586     503 3260249 *
  1199   18.3  5.4  0.4  chr7              38796639 38796896 (35485503) + Kolobok-N10B_DR   DNA/Kolobok               1    271     (0) 3260250  
   516   17.3 17.6  7.1  chr7              38797942 38798196 (35484203) C hAT-N110_DR       DNA/hAT?               (30)    667     388 3260251  
   217   19.5  3.6  1.2  chr7              38799372 38799454 (35482945) C Zisupton-6_DR     DNA/Zisupton        (13140)   8976    8892 3260252 *
   234   13.8  0.0  8.2  chr7              38799403 38799481 (35482918) C EnSpm-7_DR        DNA/CMC-EnSpm        (3883)   7151    7079 3260253  
   367    8.5 30.2  4.7  chr7              38800072 38800157 (35482242) + hAT-N131_DR       DNA/hAT-Ac              938   1044  (1020) 3260254  
   323   20.4  9.0  1.9  chr7              38800158 38800170 (35482229) + CryptonV-N2_DR    DNA/Crypton-V         10578  10683  (5955) 3260255  
   201   16.3  0.0  0.0  chr7              38800160 38800202 (35482197) C hAT-N47B_DR       DNA/hAT-Tip100        (779)    209     167 3260256 *
  2586   14.5 18.2  0.7  chr7              38800239 38800870 (35481529) + DNA-5-4_DR        DNA                     331   1072     (0) 3260257  
   271   26.4  6.5  1.0  chr7              38800871 38800962 (35481437) C Harbinger-N27_DR  DNA/PIF-Harbinger?     (50)    170      74 3260258 *
   621   24.7  7.7  2.6  chr7              38800950 38801315 (35481084) + L1-130_DR         LINE/L1                4993   5376    (17) 3260259  
   320   16.7  0.0  0.0  chr7              38801767 38801826 (35480573) + EnSpm-17_DR       DNA/CMC-EnSpm          2708   2767  (6509) 3260260  
  1153   10.5  2.8  0.5  chr7              38801830 38802011 (35480388) C ANGEL             DNA/Kolobok           (123)    186       1 3260261  
   225   20.2  4.4 13.1  chr7              38801937 38802027 (35480372) C hAT-N79_DR        DNA/hAT-Ac            (330)   1759    1676 3260262 *
   251   11.5  0.0 13.2  chr7              38801969 38802028 (35480371) C DNA2-16_DR        DNA                  (7961)  10090   10038 3260263  
   353   13.2  1.9  1.9  chr7              38802658 38802692 (35479707) + DNA-N43_DR        DNA/TcMar-Fot1          611    718   (336) 3260264  
   353   11.0  0.0  0.0  chr7              38802693 38802765 (35479634) C EnSpm-7_DR        DNA/CMC-EnSpm        (3853)   7181    7109 3260265  
   326   14.8  1.2  0.0  chr7              38802694 38802774 (35479625) + Helitron-2_DR     RC/Helitron            6024   6105 (21307) 3260266 *
   231   19.7  1.4  1.4  chr7              38803071 38803209 (35479190) C Helitron-4_DR     RC/Helitron         (18294)  13574   13436 3260267 *
   251   14.7  0.0  5.7  chr7              38803114 38803128 (35479271) + DNA2-7_DR         DNA                    2604   2641  (7009) 3260268  
   468    8.6  0.0  3.7  chr7              38803129 38803213 (35479186) C DNA8-25_DR        DNA                  (3263)    704     623 3260269  
   373    8.2  0.8  8.0  chr7              38803130 38803249 (35479150) + hAT-N187_DR       DNA/hAT-Charlie         212    323   (854) 3260270 *
   251   14.7  0.0  5.7  chr7              38803214 38803243 (35479156) + DNA2-7_DR         DNA                    2642   2726  (6924) 3260268 *
   244   17.2 18.4  2.1  chr7              38803884 38804008 (35478391) + ASAT_CY           Satellite                 1    145   (117) 3260271  
  1137   19.5  2.7  2.3  chr7              38804791 38805052 (35477347) + hAT-N174_DR       DNA/hAT-Ac              121    383   (356) 3260272  
   459   20.4 25.8  0.6  chr7              38805092 38805219 (35477180) + hAT-N174_DR       DNA/hAT-Ac              511    670    (69) 3260273  
   225    6.9  3.8  7.9  chr7              38807122 38807200 (35475199) C LOOPERN2_DR       DNA/Kolobok-T2        (463)    912     837 3260274  
   466   29.2  2.0  5.9  chr7              38808843 38808875 (35473524) C Helitron-2_DR     RC/Helitron         (17810)   9602    9417 3260275  
  1367   10.4  0.0  3.0  chr7              38808876 38809082 (35473317) C TDR19C            DNA/hAT-Charlie         (0)    396     196 3260276  
 12926    0.0  0.0  0.0  chr7              38809083 38810482 (35471917) + Harbinger-3_DR    DNA/PIF-Harbinger         1   1400     (0) 3260277  
   452   11.2 12.2  0.0  chr7              38810770 38810897 (35471502) C DNA-5-9_DR        DNA/hAT-Tip100        (162)    511     302 3260278  
   427   20.4  0.7 19.5  chr7              38810908 38811047 (35471352) C hAT-N177B_DR      DNA/hAT-Tip100        (846)    118       1 3260278  
  1407    8.5  3.0  0.0  chr7              38811158 38811356 (35471043) C NonLTR-1B_DR      Retroposon              (0)   1205    1001 3260279  
  2022   15.4  7.0  2.1  chr7              38812351 38812807 (35469592) C EnSpm-N21_DR      DNA/CMC-EnSpm           (0)    479       1 3260280  
  1185   15.3  3.8  5.1  chr7              38812820 38813136 (35469263) C hAT-27N1_DR       DNA/hAT-Ac             (11)    720     408 3260281  
   757   10.9 11.7  3.4  chr7              38813140 38813301 (35469098) + hAT-N177B_DR      DNA/hAT-Tip100            1    175   (789) 3260282  
  2432   11.2  4.7  6.3  chr7              38813311 38813791 (35468608) + hAT-N177B_DR      DNA/hAT-Tip100          484    964     (0) 3260283  
   277   24.3  3.7  9.3  chr7              38814070 38814091 (35468308) C hAT-N164_DR       DNA/hAT-Tip100        (651)   1389    1325 3260284  
   294   23.2  8.4  0.0  chr7              38814092 38814103 (35468296) C CryptonV-N4_DR    DNA/Crypton-V        (8385)   5108    5089 3260285  
  3033    6.5  5.6  0.8  chr7              38814104 38814567 (35467832) C Mariner-N38_DR    DNA/TcMar-Tc1           (0)    547      62 3260286  
   277   24.3  3.7  9.3  chr7              38814187 38814205 (35468194) C hAT-N164_DR       DNA/hAT-Tip100        (651)   1324    1261 3260284 *
   222   18.9  6.7  1.3  chr7              38814615 38814689 (35467710) C CryptonV-N5_DR    DNA/Crypton-V       (14655)   9882    9804 3260287  
  2941   10.6  8.6 20.2  chr7              38815270 38816179 (35466220) + hAT-N161_DR       DNA/hAT-Ac                3    824     (0) 3260288  
   285   15.2  5.1  0.0  chr7              38816206 38816264 (35466135) C Kolobok-N10B_DR   DNA/Kolobok             (7)    264     203 3260289  
   278   18.9  4.0  0.0  chr7              38816208 38816281 (35466118) + ANGEL             DNA/Kolobok               6     82   (227) 3260290 *
   307   14.3  0.9 11.0  chr7              38816927 38817036 (35465363) + hAT-N36C_DR       DNA/hAT                 152    251  (1666) 3260291  
   268   13.5  0.0  0.0  chr7              38816980 38817053 (35465346) + DNA-2-32_DR       DNA/CMC-EnSpm?         5958   6031  (2751) 3260292 *
   731   15.9  1.7 23.0  chr7              38816989 38817225 (35465174) + hAT-N48B_DR       DNA/hAT-Ac             1475   1670   (470) 3260293  
   294    9.7  0.0  3.2  chr7              38817144 38817239 (35465160) + Helitron-2_DR     RC/Helitron           23608  23700  (3712) 3260294 *
   304    8.5  0.0  5.6  chr7              38817171 38817245 (35465154) C Rex1-31_DRe       LINE/Rex-Babar        (414)   3119    3049 3260295  
  3925   11.5  1.2  4.2  chr7              38817362 38818025 (35464374) + DIRS-1-LTR_DR     LTR/Ngaro                 1    622     (0) 3260296  
   203   27.3 10.2  0.8  chr7              38818630 38818747 (35463652) C DNA-N33_DR        DNA                   (557)   1146    1018 3260297  
   553   19.4  2.9  2.9  chr7              38819073 38819210 (35463189) C ANGEL             DNA/hAT                (11)    298     161 3260298  
  1159   14.3  1.4  0.9  chr7              38819220 38819437 (35462962) C HATN1_DR          DNA/hAT                 (0)    427     209 3260299  
   200   15.0  0.0  0.0  chr7              38819430 38819440 (35462959) C CryptonV-2_DR     DNA/Crypton-V        (2468)  19343   19333 3260300 *
  1468    6.9  9.6  0.0  chr7              38819441 38819658 (35462741) C TDR20             DNA/Merlin              (0)    239       1 3260301  
  1053   14.3  1.9  1.9  chr7              38819659 38819871 (35462528) C HATN1_DR          DNA/hAT               (214)    213       1 3260299 *
  1187   11.2 15.6  1.3  chr7              38819659 38819701 (35462698) + EnSpm-N59_DR      DNA/CMC-EnSpm?         1744   2041  (1628) 3260302  
   763   16.0  0.7  2.6  chr7              38819886 38820039 (35462360) C ANGEL             DNA/hAT               (158)    151       1 3260298  
   412   20.0  2.8 10.2  chr7              38820040 38820063 (35462336) C EnSpm-N10_DR      DNA/CMC-EnSpm        (7533)   1775    1610 3260303  
   262   29.8  9.3  3.4  chr7              38820702 38820840 (35461559) + HarbingerN6_DR    DNA/PIF-Harbinger       158    304    (89) 3260304  
   265   21.9  5.8  4.6  chr7              38825233 38825245 (35457154) C hAT-N48C_DR       DNA/hAT-Ac            (574)   1725    1640 3260305  
   405   12.9  0.0  2.9  chr7              38825246 38825317 (35457082) C CryptonV-N6_DR    DNA/Crypton-V           (0)    562     493 3260306 *
  1431   12.7 16.8  0.1  chr7              38825309 38825568 (35456831) + hAT-N142B_DR      DNA/hAT?                333    734  (1266) 3260307  
  2867   15.3  7.6  1.8  chr7              38825569 38826135 (35456264) + Harbinger-N30_DR  DNA/PIF-Harbinger?        1    599     (0) 3260308  
  1173   13.8  0.0  0.0  chr7              38826136 38826309 (35456090) + hAT-N52B_DR       DNA/hAT-Ac              510    683     (0) 3260309  
   865   18.1  0.0 10.3  chr7              38826311 38826525 (35455874) C CryptonV-N6_DR    DNA/Crypton-V          (62)    500     306 3260306  
   600   13.2  0.7 20.8  chr7              38826526 38826669 (35455730) + DNA25TWA2_DR      DNA                     119    238   (564) 3260310  
   506   12.5 15.9  0.0  chr7              38826676 38826763 (35455636) C DNA25TWA2_DR      DNA                   (700)    102       1 3260311  
   280   11.9  0.0  0.0  chr7              38826730 38826771 (35455628) + EnSpm-N10_DR      DNA/CMC-EnSpm          4099   4140  (5168) 3260312 *
   491    9.5 28.3  0.7  chr7              38826764 38826869 (35455530) C hAT-N85_DR        DNA/hAT-Charlie        (59)    135       1 3260313  
  4620   13.2 11.6  7.0  chr7              38828375 38829474 (35452925) + TDR8              DNA/PIF-Harbinger         1   1109    (46) 3260314  
   300   23.9 14.4  6.4  chr7              38829289 38829476 (35452923) + hAT-N30_DR        DNA/hAT-Ac              372    573   (409) 3260315 *
   230   28.6  0.0  0.0  chr7              38829430 38829492 (35452907) + Merlin-2_DR       DNA/Merlin             4783   4845  (9076) 3260316 *
  2303   17.4  4.0  3.2  chr7              38831098 38831567 (35450832) + HarbingerN7_DR    DNA/PIF-Harbinger         3    476     (2) 3260317  
   283    9.3  2.3  0.0  chr7              38831530 38831572 (35450827) + DNA2-13_DR        DNA                    1869   1912  (3986) 3260318 *
   649   10.2  1.9  4.7  chr7              38831823 38831976 (35450423) + hAT-N131_DR       DNA/hAT-Ac              150    299  (1765) 3260319 *
  1719   12.0  3.0  3.8  chr7              38831884 38832256 (35450143) + Merlin-1_DR       DNA/Merlin             1549   1918  (8609) 3260320  
   297    9.1  2.3  0.0  chr7              38832258 38832301 (35450098) + hAT-N164_DR       DNA/hAT-Tip100         1314   1358   (682) 3260321  
   218   21.0  6.5  0.0  chr7              38832302 38832319 (35450080) C Helitron-N2_DR    RC/Helitron          (1480)    983     918 3260322  
   334   30.0  0.5 10.4  chr7              38833410 38833599 (35448800) + Mariner-16_DR     DNA/TcMar-Tc1            18    190  (1059) 3260323 *
   645   21.5  9.1 10.0  chr7              38833590 38833842 (35448557) + Mariner-16_DR     DNA/TcMar-Tc1           893   1143   (106) 3260324  
  1002   23.6 11.0  0.8  chr7              38833934 38834287 (35448112) C HarbingerN7_DR    DNA/PIF-Harbinger       (0)    478      89 3260325  
   441   24.6  0.8  0.8  chr7              38834277 38834290 (35448109) + DNA6-6_DR         DNA                    7874   7887  (3394) 3260326 *
  2074   12.1  7.3  0.8  chr7              38834291 38834647 (35447752) + HE1_DR1           SINE/tRNA-V-RTE           1    380    (22) 3260327  
   535   18.5  9.4  7.1  chr7              38834486 38834677 (35447722) + DNA2-16_DR        DNA                    7014   7209 (10842) 3260328 *
   305   13.0  0.0  1.9  chr7              38834642 38834696 (35447703) + CryptonV-N5_DR    DNA/Crypton-V         19180  19233  (5304) 3260329 *
   308   21.1  0.0  0.0  chr7              38834735 38834791 (35447608) C Mariner-16_DR     DNA/TcMar-Tc1         (294)    955     899 3260330  
   242   20.4  0.0  0.0  chr7              38834789 38834832 (35447567) C Mariner-16_DR     DNA/TcMar-Tc1        (1059)    190     147 3260331 *
   294   20.9 26.1  0.0  chr7              38834834 38834967 (35447432) C Harbinger-N27_DR  DNA/PIF-Harbinger?     (47)    173       5 3260332  
   993   16.6 13.5  4.6  chr7              38835089 38835429 (35446970) + hAT-27N1_DR       DNA/hAT-Ac                2    371   (360) 3260333  
   260   10.9  0.0  4.3  chr7              38835438 38835485 (35446914) + hAT-27N1_DR       DNA/hAT-Ac              686    731     (0) 3260334  
  1291   15.8 16.1  0.0  chr7              38836486 38836801 (35445598) C Merlin-N1_DR      DNA/Merlin              (1)    368       2 3260335  
  3966   11.1  9.0  3.3  chr7              38837029 38837781 (35444618) C hAT-30N1_DR       DNA/hAT-Ac           (1237)    796       2 3260336  
   255   27.8  5.5  1.8  chr7              38837863 38837972 (35444427) C CryptonV-N3_DR    DNA/Crypton-V         (946)  19717   19604 3260337 *
   409   16.4 25.6  0.7  chr7              38837886 38837919 (35444480) C DNA2-13_DR        DNA                   (713)   5185    5040 3260338  
   639    9.6  0.0  0.0  chr7              38837920 38838002 (35444397) C HarbingerN5_DR    DNA/PIF-Harbinger      (83)    778     696 3260339  
  1490   10.2 16.9  2.6  chr7              38838004 38838305 (35444094) C HarbingerN5_DR    DNA/PIF-Harbinger     (517)    344       1 3260339  
  5112    6.9  3.4  1.1  chr7              38838310 38839023 (35443376) C LOOPERN7_DR       DNA/Kolobok-T2          (0)   1290     561 3260340  
  1587    6.9  0.0  1.0  chr7              38839015 38839220 (35443179) C EnSpm-N36_DR      DNA/CMC-EnSpm        (2033)   1192     989 3260341 *
   786    6.7  0.0  2.9  chr7              38839214 38839321 (35443078) C LOOPERN7_DR       DNA/Kolobok-T2        (720)    570     466 3260340 *
  1049    6.8  7.5  0.0  chr7              38839310 38839456 (35442943) C LOOPERN7_DR       DNA/Kolobok-T2       (1132)    158       1 3260340  
   213   24.5  8.0  1.9  chr7              38840476 38840575 (35441824) + EnSpm-N47_DR      DNA/CMC-EnSpm?         2428   2533   (484) 3260342  
   232   18.2  0.0  0.0  chr7              38841724 38841767 (35440632) C L2-2_DRe          LINE/L2                 (9)   4229    4186 3260343  
  1017   13.7 28.5  0.0  chr7              38841872 38842127 (35440272) C Kolobok-N10C_DR   DNA/Kolobok             (0)    344      16 3260344  
   876   25.3  0.8  0.8  chr7              38842129 38842367 (35440032) + Kolobok-N10B_DR   DNA/Kolobok              26    264     (7) 3260345  
   214   22.8  0.0  4.5  chr7              38842833 38842901 (35439498) C DNA7-N1_DR        DNA/Zisupton         (2084)   8333    8268 3260346 *
   584   20.2 20.9  2.7  chr7              38842856 38843109 (35439290) + ANGEL             DNA/Kolobok               4    302     (7) 3260347  
   211   17.5  2.9  7.7  chr7              38842896 38842914 (35439485) C EnSpm-N1_DR       DNA/CMC-EnSpm        (1585)    945     881 3260348 *
   587   11.5  0.0  8.6  chr7              38843733 38843841 (35438558) C TC1DR2            DNA/TcMar-Tc1         (401)    475     376 3260349  
  4113   10.5  7.4  2.2  chr7              38843842 38844530 (35437869) + DNA-1-11_DR       DNA                       1    724     (0) 3260350  
  1425   12.1  2.3 21.9  chr7              38844550 38844940 (35437459) C TC1DR2            DNA/TcMar-Tc1         (548)    328       1 3260349  
  1669   20.3  9.6  8.4  chr7              38845282 38845916 (35436483) + TDR23             DNA                     164    805   (342) 3260351  
   276   10.6  0.0  0.0  chr7              38845912 38845958 (35436441) + MuDR-2_DR         DNA/MULE-MuDR         14200  14246  (9687) 3260352 *
  1469   20.9  2.2 14.4  chr7              38847119 38847241 (35435158) C DNA-TA-4_DR       DNA/TcMar             (308)   9487    9003 3260353  
  2008   17.2 11.9  0.6  chr7              38847242 38847661 (35434738) C DNA-3-6_DR        DNA/Zator?              (0)    585     119 3260354 *
  2545   19.7 14.1  5.2  chr7              38847545 38848539 (35433860) + CryptonV-N3_DR    DNA/Crypton-V         17169  18247  (2416) 3260355 *
  2760   15.9  6.8  3.3  chr7              38847836 38848542 (35433857) C Sola2-N2_DR       DNA/Sola-2           (2421)   1612     882 3260356  
   814   16.1  6.2  0.0  chr7              38848532 38848551 (35433848) C Merlin-1_DR       DNA/Merlin           (6394)   4133    4037 3260357 *
   908    7.8  6.2  0.0  chr7              38848552 38848680 (35433719) C SINE2-4_DR        SINE/tRNA-V-RTE         (0)    371     235 3260358  
   814   16.1  6.2  0.0  chr7              38848681 38848693 (35433706) C Merlin-1_DR       DNA/Merlin           (6394)   4036    3962 3260357  
   286   23.4  4.7  5.6  chr7              38848689 38848815 (35433584) C ENSPM-6_DR        DNA/CMC-EnSpm        (9738)  22878   22753 3260359 *
   494   28.8  7.4  0.8  chr7              38848762 38848772 (35433627) C DNA2-16_DR        DNA                  (4006)  14045   13995 3260360  
  1391    7.7  1.1  0.0  chr7              38848773 38848955 (35433444) + hAT-N4C_DR        DNA/hAT-Charlie           1    185    (10) 3260361  
   494   28.8  7.4  0.8  chr7              38848956 38848992 (35433407) C DNA2-16_DR        DNA                  (4006)  13994   13800 3260360  
   305   19.5  1.3 18.6  chr7              38849935 38849958 (35432441) + EnSpm-17_DR       DNA/CMC-EnSpm          2690   2691  (6585) 3260362  
   715   21.7  1.6  2.7  chr7              38849959 38850141 (35432258) C ANGEL             DNA/Kolobok             (0)    309     129 3260363  
   856   16.1  1.2  0.0  chr7              38850142 38850302 (35432097) + DNA11TA1_DR       DNA/CMC-EnSpm             1    163    (40) 3260364 *
  1273   17.1  9.4  3.6  chr7              38850301 38850639 (35431760) + Harbinger-N31B_DR DNA/PIF-Harbinger        27    384   (297) 3260365  
  2976   10.6  6.2 22.9  chr7              38850658 38851573 (35430826) + hAT-N25_DR        DNA/hAT-Ac                1    792    (37) 3260366  
   256    3.2  0.0  0.0  chr7              38851581 38851611 (35430788) + TDR19             DNA/hAT-Charlie          77    107   (298) 3260367  
  2552   13.2 10.7  0.0  chr7              38851615 38852055 (35430344) C DNA21TA1_DR       DNA/TcMar-Tc1           (2)    537      50 3260368  
   388    8.3 24.7  1.1  chr7              38852076 38852148 (35430251) + TDR19             DNA/hAT-Charlie         105    194   (211) 3260369  
   245   22.8  0.0  1.8  chr7              38852115 38852172 (35430227) + Helitron-2_DR     RC/Helitron            9539   9595 (17817) 3260370 *
   332   18.3  5.7  7.4  chr7              38852135 38852258 (35430141) C hAT-N127_DR       DNA/hAT-Charlie       (200)  10116    9995 3260371 *
   698   11.7  3.8  3.8  chr7              38852149 38852281 (35430118) + ANGEL             DNA/Kolobok             177    309     (0) 3260372  
   212   23.2  4.3  0.0  chr7              38853090 38853158 (35429241) + CryptonV-N5_DR    DNA/Crypton-V         15020  15091  (9446) 3260373  
  1326    7.5  0.0  0.0  chr7              38854505 38854677 (35427722) C TDR12             DNA                     (0)    242      70 3260374  
  1120   21.5 11.0  3.9  chr7              38854678 38855248 (35427151) + TDR25             DNA/hAT-Charlie           1    610     (1) 3260375  
   387   10.4  2.9  1.4  chr7              38855249 38855316 (35427083) C TDR12             DNA                   (165)     77       9 3260374  
   395   16.5  7.6 15.7  chr7              38855470 38855627 (35426772) + ANGEL             DNA/Kolobok               2    148   (161) 3260376  
   246   17.1  6.8  4.0  chr7              38855564 38855636 (35426763) + Helitron-2_DR     RC/Helitron            7990   8064 (19348) 3260377 *
   577    9.3  0.0 13.6  chr7              38855613 38855737 (35426662) C TDR12             DNA                    (27)    215     106 3260378  
  1172   17.4  0.9  0.0  chr7              38855770 38855795 (35426604) + EnSpm-N17_DR      DNA/TcMar              2995   3022  (2171) 3260379  
  1483    8.5  0.0  0.0  chr7              38855796 38855995 (35426404) + SINE2-3_DR        SINE/tRNA-V-RTE           1    200   (168) 3260380  
   969    7.8  0.0  0.0  chr7              38856014 38856142 (35426257) C TDR12             DNA                   (110)    132       4 3260381  
   222    9.1  0.0  0.0  chr7              38856130 38856162 (35426237) + ANGEL             DNA/Kolobok             237    269    (40) 3260382 *
   354   26.6  1.4  2.1  chr7              38856144 38856175 (35426224) + EnSpm-8_DR        DNA/CMC-EnSpm          7816   7952  (1485) 3260383  
   525   14.2  8.5  0.0  chr7              38856176 38856281 (35426118) + ANGEL             DNA/Kolobok             195    309     (0) 3260384  
   213   10.9  2.1  2.1  chr7              38856949 38856995 (35425404) C DNA6-4_DR         DNA                  (1369)   2170    2124 3260385 *
   235   12.0  2.0  2.0  chr7              38856957 38857007 (35425392) C Zisupton-7_DR     DNA/Zisupton        (12422)   4660    4610 3260386  
   396   30.3  7.6  2.2  chr7              38857351 38857522 (35424877) + DNA-AT-2_DR       DNA                      16    196  (1245) 3260387  
   282   30.8  7.7  4.0  chr7              38857523 38857570 (35424829) + SAT-26_DR         Satellite              1825   2052  (1831) 3260388  
  2507   10.2  4.9  2.6  chr7              38857678 38858122 (35424277) + HATN10_DR         DNA/hAT-Ac                1    455     (0) 3260389  
  1527    7.7  0.0  0.5  chr7              38858336 38858531 (35423868) C hAT-N66_DR        DNA/hAT-Charlie         (0)    195       1 3260390  
   320   19.9 11.4  7.6  chr7              38859552 38859566 (35422833) + EnSpm-6N1_DR      DNA/CMC-EnSpm          4060   4177  (5059) 3260391  
   550   13.4  0.0  2.1  chr7              38859567 38859665 (35422734) C HATN10B_DR        DNA/hAT-Ac             (28)    580     484 3260392  
   864   12.5 17.0  5.5  chr7              38859708 38859919 (35422480) C HATN10B_DR        DNA/hAT-Ac            (373)    235       1 3260392  
   210   18.6  0.0  0.0  chr7              38863143 38863185 (35419214) + EnSpm-N40_DR      DNA/CMC-EnSpm          2595   2637  (2757) 3260393  
  2031   12.7 10.2  9.3  chr7              38863192 38863703 (35418696) + hAT-N32E_DR       DNA/hAT-Charlie           1    516     (0) 3260394  
   827   18.9  2.7  6.6  chr7              38863802 38864022 (35418377) C EnSpm-N10_DR      DNA/CMC-EnSpm        (5525)   3783    3571 3260395 *
  3053   16.1  5.7 11.1  chr7              38863842 38864220 (35418179) + Merlin-1_DR       DNA/Merlin             4345   5215  (5308) 3260396  
  3836    5.8  1.1  1.1  chr7              38864221 38864757 (35417642) + Mariner-N38_DR    DNA/TcMar-Tc1            11    547     (0) 3260397  
   257    6.1 11.8  3.6  chr7              38864722 38864772 (35417627) C hAT-N21B_DR       DNA/hAT-Ac            (553)    748     694 3260398 *
  2410   14.1  0.5  0.3  chr7              38864760 38865130 (35417269) C HE1_DR1           SINE/tRNA-V-RTE        (30)    372       1 3260399  
   331   22.4 15.4  0.8  chr7              38865134 38865250 (35417149) C Kolobok-N10_DR    DNA/Kolobok           (181)    462     329 3260400  
   436   22.5  0.0  3.7  chr7              38865450 38865560 (35416839) + Kolobok-N10_DR    DNA/Kolobok             530    636     (7) 3260401  
  1479   19.0 11.8  2.1  chr7              38866263 38866611 (35415788) C DNA2-16_DR        DNA                 (11900)   6151    5770 3260402 *
  1873   10.2 15.6  0.0  chr7              38866306 38866614 (35415785) C HE1_DR1           SINE/tRNA-V-RTE        (23)    379      22 3260403  
  3875    8.0 11.1  2.5  chr7              38866615 38867254 (35415145) C hAT-N22C_DR       DNA/hAT-Ac              (0)    694       1 3260404  
   239   16.3  2.3  0.0  chr7              38867255 38867297 (35415102) + DNA7-N2_DR        DNA/hAT-hAT6           1673   1716   (298) 3260405  
   492   16.2  0.9  6.0  chr7              38867336 38867440 (35414959) C ASAT_CY           Satellite              (65)    197      98 3260406  
   275   28.2  5.8  7.7  chr7              38867803 38868094 (35414305) C Zisupton-6_DR     DNA/Zisupton         (2042)  20074   19788 3260407  
   275   29.1  2.0  5.7  chr7              38867957 38868102 (35414297) + Merlin-1_DR       DNA/Merlin             9296   9436  (1091) 3260408  
   228   10.0  0.0  2.5  chr7              38868662 38868702 (35413697) C L2-5_DRe          LINE/L2                 (9)   2218    2179 3260409  
  2932   12.4 11.8  0.5  chr7              38869336 38869911 (35412488) C L1-58_DR          LINE/L1               (141)   1709    1069 3260410  
   205   22.5  4.2  1.4  chr7              38870973 38870991 (35411408) C DNA9-5_DR         DNA                  (1804)   3123    3050 3260411  
   242   13.2  3.8  0.0  chr7              38870992 38871044 (35411355) C Rex1-31_DRe       LINE/Rex-Babar        (392)   3141    3087 3260412 *
   250    6.5  2.2  0.0  chr7              38871015 38871060 (35411339) + DNA-N4_DR         DNA                     689    735   (307) 3260413  
   419   22.1  1.7  1.7  chr7              38871793 38871907 (35410492) C EnSpm-N26B_DR     DNA/CMC-EnSpm           (7)    214     100 3260414  
  3347   13.1 27.6  3.1  chr7              38871911 38872837 (35409562) C TDR23             DNA                     (0)   1147       1 3260415  
   240   23.7 11.3  4.5  chr7              38872838 38873017 (35409382) C EnSpm-N26B_DR     DNA/CMC-EnSpm          (28)    193       2 3260416  
   740    8.0 11.2  0.0  chr7              38873097 38873221 (35409178) C hAT-N177B_DR      DNA/hAT-Tip100          (0)    964     826 3260417  
   200   15.7  6.8  5.3  chr7              38873822 38873895 (35408504) C EnSpm-9_DR        DNA/CMC-EnSpm        (7520)   1100    1026 3260418  
   200   16.1  1.9  7.8  chr7              38873859 38873912 (35408487) + hAT-N67_DR        DNA/hAT-Tip100          254    304  (1242) 3260419  
  1479   13.0  2.1  5.6  chr7              38874436 38874770 (35407629) + EnSpm-N21_DR      DNA/CMC-EnSpm             1    324   (155) 3260420  
   211    6.2  0.0  0.0  chr7              38874745 38874776 (35407623) + L1-31_DR          LINE/L1                1650   1681  (4171) 3260421 *
   367   10.2  1.6  8.3  chr7              38874834 38874897 (35407502) + Kolobok-1N2_DR    DNA/Kolobok-T2            1     60   (630) 3260422 *
  1137   17.9  3.5  1.3  chr7              38874861 38875092 (35407307) + CryptonV-N5_DR    DNA/Crypton-V         12523  12759 (11778) 3260423 *
  1213    9.3  2.3  0.0  chr7              38874916 38875087 (35407312) + hAT-N4C_DR        DNA/hAT-Charlie          20    195     (0) 3260424  
  1797   10.7 18.1  4.0  chr7              38875088 38875485 (35406914) C LOOPERN4B_DR      DNA/Kolobok-T2         (51)    452       1 3260425  
   349   32.6  3.0  2.5  chr7              38875088 38875113 (35407286) C EnSpm-N36_DR      DNA/CMC-EnSpm        (2059)   1166     968 3260426 *
  3503   13.6 20.7  5.0  chr7              38875490 38876401 (35405998) C LOOPERN3B_DR      DNA/Kolobok-T2          (0)   1049       1 3260427  
   916   13.1 11.1  2.9  chr7              38877060 38877248 (35405151) C Kolobok-N10B_DR   DNA/Kolobok            (67)    204       1 3260428  
   681    8.2 13.3  0.1  chr7              38877273 38877388 (35405011) C DNAX-10B_DR       DNA                     (1)   1173    1055 3260429  
   719   11.1  0.0  0.0  chr7              38877393 38877491 (35404908) + hAT-N190B_DR      DNA/hAT                 153    251   (487) 3260430  
   209   13.9  9.3  0.0  chr7              38877456 38877498 (35404901) + hAT-N54_DR        DNA/hAT-Ac              922    968   (721) 3260431 *
  1118    7.8 21.1  2.5  chr7              38877505 38877741 (35404658) + hAT-N190B_DR      DNA/hAT                 459    738     (0) 3260432  
   301   24.0  1.0  5.4  chr7              38877660 38877756 (35404643) C hATN13C_DR        DNA/hAT-Ac            (363)    572     480 3260433 *
  1315   14.6  2.5  2.0  chr7              38877739 38877983 (35404416) + Kolobok-N10B_DR   DNA/Kolobok              26    271     (0) 3260434  
  1291    7.1  2.9  0.0  chr7              38878023 38878192 (35404207) + SINE3-1           SINE/5S-Deu-L2          413    587     (3) 3260435  
   201   14.7  0.0  2.4  chr7              38878506 38878547 (35403852) C BEL-39_DRe-I      LTR/Pao               (310)   6638    6598 3260436  
   236   25.0  0.0  4.2  chr7              38878694 38878768 (35403631) C piggyBac-N13B_DR  DNA/PiggyBac          (979)    422     351 3260437  
  4275   12.5 11.7  0.5  chr7              38878892 38879686 (35402713) C LOOPERN4_DR       DNA/Kolobok-T2          (0)    917      34 3260438  
   371   21.2  6.9  2.5  chr7              38879737 38879852 (35402547) C DNA-N28_DR        DNA/PIF-Harbinger     (228)    337     217 3260439  
   263   16.1  0.5  1.1  chr7              38880036 38880102 (35402297) C EnSpm-N48B_DR     DNA/CMC-EnSpm        (5097)   1862    1820 3260440 *
  2498   14.1  3.3  3.6  chr7              38880049 38880570 (35401829) + Mariner-N38_DR    DNA/TcMar-Tc1            28    547     (0) 3260441  
   210   21.5  0.0  5.4  chr7              38880523 38880581 (35401818) + EnSpm-N48B_DR     DNA/CMC-EnSpm          1813   1868  (5091) 3260442 *
  2552   10.7  8.3  1.1  chr7              38881831 38882238 (35400161) C TDR13             DNA                   (335)    437       1 3260443  
   290   29.6  1.6  2.4  chr7              38882528 38882701 (35399698) + DIRS-4N2-LTR_DR   LTR/Ngaro               150    385     (2) 3260444  
   218   13.2  0.0  0.0  chr7              38882825 38882840 (35399559) + Helitron-N3_DR    RC/Helitron            1525   1540  (1476) 3260445  
  2262    8.3  5.0  0.3  chr7              38882841 38883202 (35399197) C Mariner-N38_DR    DNA/TcMar-Tc1           (0)    547     169 3260446  
   204   14.3  2.9  0.0  chr7              38883195 38883229 (35399170) + TE-X-1_DR         DNA                    1110   1145   (333) 3260447 *
  1984    9.5  0.0  8.7  chr7              38883200 38883523 (35398876) + Helitron-2_DR     RC/Helitron           11137  11434 (15978) 3260448  
  1050    9.6  3.0  0.0  chr7              38883519 38883684 (35398715) C Mariner-N38_DR    DNA/TcMar-Tc1         (375)    172       2 3260446 *
   904   14.4  1.5  7.8  chr7              38883685 38883724 (35398675) C hAT-N21B_DR       DNA/hAT-Ac            (588)    713     686 3260449  
   357   20.0 15.3  0.0  chr7              38883745 38883894 (35398505) C EnSpm-N21_DR      DNA/CMC-EnSpm          (54)    425     253 3260450  
   259   26.2  2.1  0.0  chr7              38883844 38883984 (35398415) C Gypsy120-LTR_DR   LTR/Gypsy             (849)    187      44 3260451 *
   565   13.5  0.1  0.2  chr7              38883864 38883885 (35398514) + Zisupton-7_DR     DNA/Zisupton          11370  11427  (5655) 3260452  
   681    3.1 16.5  0.9  chr7              38883886 38883982 (35398417) C DNA-N43_DR        DNA/TcMar-Fot1        (337)    717     606 3260453  
   447   14.2  0.0  0.0  chr7              38883893 38884014 (35398385) C EnSpm-N14_DR      DNA/CMC-EnSpm         (929)   3651    3545 3260454 *
   565   13.5  0.1  0.2  chr7              38883983 38884003 (35398396) + Zisupton-7_DR     DNA/Zisupton          11428  11490  (5592) 3260452  
   257   11.1  0.0  0.0  chr7              38884901 38884936 (35397463) + EnSpm-N11_DR      DNA/CMC-EnSpm             1     36  (5317) 3260455  
  4094   12.7  5.7  0.6  chr7              38885253 38885887 (35396512) + EXPANDER1_DR      LINE/RTE-BovB          2699   3365     (0) 3260456  
   229   20.3  0.0  1.7  chr7              38885943 38885991 (35396408) + EnSpm-N27B_DR     DNA/CMC-EnSpm            43     90    (83) 3260457  
   656   15.2  2.7  2.0  chr7              38885992 38886139 (35396260) C Merlin-N3_DR      DNA/Merlin              (0)    255     107 3260458  
   885   15.1  1.4  5.5  chr7              38886150 38886359 (35396040) + DNA11TA1_DR       DNA/CMC-EnSpm             2    203     (0) 3260459  
   707   12.6  5.1  0.8  chr7              38886578 38886731 (35395668) C DNA11TA1B_DR      DNA/CMC-EnSpm          (12)    191      30 3260460  
   333   34.7  2.0  1.0  chr7              38887337 38887531 (35394868) C Gypsy69-I_DR      LTR/Gypsy            (1978)   2267    2071 3260461 *
   422   22.7  0.9  0.9  chr7              38887516 38887526 (35394873) C HarbingerN7_DR    DNA/PIF-Harbinger       (3)    475     367 3260462  
   487   15.6  6.1  2.0  chr7              38887527 38887624 (35394775) + hAT-N203_DR       DNA/hAT-Tip100         1080   1181  (4360) 3260463  
  1493   10.4  9.3  3.0  chr7              38887632 38887909 (35394490) + hAT-N22C_DR       DNA/hAT-Ac              400    694     (0) 3260464  
   671   27.3  9.4  2.0  chr7              38887941 38888258 (35394141) C Gypsy69-I_DR      LTR/Gypsy            (2503)   1742    1402 3260461  
  1167   11.8 38.9  0.2  chr7              38888354 38888677 (35393722) C Gypsy-242_DR-LTR  LTR/Gypsy               (0)    451       3 3260465  
  1319   16.6  3.6 20.4  chr7              38888748 38888823 (35393576) + DNA8-10_DR        DNA/hAT-Ac             1813   2195  (1823) 3260466  
  2371   11.4  4.1  0.0  chr7              38888824 38889192 (35393207) + HE1_DR1           SINE/tRNA-V-RTE           1    384    (18) 3260467  
   201   17.3  0.0  3.9  chr7              38889418 38889471 (35392928) C LOOPERN3_DR       DNA/Kolobok-T2        (339)    672     621 3260468  
   216   18.6  2.8 10.4  chr7              38889999 38890019 (35392380) + EnSpm-17_DR       DNA/CMC-EnSpm          2690   2705  (6571) 3260469  
   489   16.5  0.0  3.1  chr7              38890020 38890119 (35392280) C Kolobok-N10_DR    DNA/Kolobok             (0)    643     547 3260470  
   306   21.2  4.7  0.0  chr7              38890127 38890211 (35392188) C EnSpm-N23_DR      DNA/CMC-EnSpm           (0)    638     550 3260471 *
   307   13.6  0.0  0.0  chr7              38890209 38890267 (35392132) + DNA-6-N1_DR       DNA                      21     79   (629) 3260472 *
  4910    3.5  0.0  0.0  chr7              38890266 38890839 (35391560) + DNA2-16_DR        DNA                    4848   5421 (12630) 3260473  
   899   16.5  0.9 10.4  chr7              38890856 38891065 (35391334) C DNA-6-N1_DR       DNA                   (159)    549     358 3260474  
   390   29.2  8.0  6.2  chr7              38891172 38891470 (35390929) C Kolobok-N10_DR    DNA/Kolobok           (242)    401      98 3260470 *
   420   21.7  9.0  7.6  chr7              38891321 38891554 (35390845) + Kolobok-N10_DR    DNA/Kolobok             383    619    (24) 3260475  
  1118   13.7 16.5  2.4  chr7              38891729 38892019 (35390380) + DNA-5-8C_DR       DNA/hAT-hAT5              1    331   (360) 3260476  
  1218   21.5  1.8 27.5  chr7              38892039 38892064 (35390335) C DNA8-23_DR        DNA                  (4436)   2303    2153 3260477  
  1855    9.4 16.0  0.0  chr7              38892065 38892371 (35390028) + DNA8-17_DR        DNA/hAT-Tip100         1309   1664   (149) 3260478  
  1362   21.6 17.8  4.4  chr7              38892116 38892638 (35389761) + Helitron-2_DR     RC/Helitron           23049  23638  (3774) 3260479 *
  1580   15.9  2.2  9.9  chr7              38892331 38892390 (35390009) C EnSpm-15_DR       DNA/CMC-EnSpm        (2035)   9419    9076 3260480  
  1724   12.4  1.6  6.4  chr7              38892391 38892700 (35389699) + SINE2-4_DR        SINE/tRNA-V-RTE           1    296    (75) 3260481  
  1218   21.5  1.8 27.5  chr7              38892639 38892699 (35389700) C DNA8-23_DR        DNA                  (4436)   2152    1776 3260477 *
   549   16.5  3.5  0.0  chr7              38892778 38892892 (35389507) + DNA-5-8E_DR       DNA/hAT-hAT5            364    482     (0) 3260482  
   241   10.9 19.6  0.0  chr7              38893018 38893063 (35389336) C piggyBac-N19_DR   DNA/PiggyBac?         (104)     55       1 3260483  
  1193   14.9  1.8 11.2  chr7              38893607 38893878 (35388521) C HE1_DR1           SINE/tRNA-V-RTE        (22)    380     132 3260484  
   216   20.8  0.0  1.9  chr7              38894229 38894282 (35388117) + EnSpm-9_DR        DNA/CMC-EnSpm           714    766  (7854) 3260485  
   204   25.0  2.2  4.4  chr7              38894243 38894334 (35388065) + SAT-23_DR         Satellite              2907   2996  (1708) 3260486 *
  1404   12.4 12.3  8.9  chr7              38894667 38895047 (35387352) + hAT-N130_DR       DNA/hAT-Ac               12    404    (17) 3260487  
  2092   12.2  4.5  0.8  chr7              38895089 38895443 (35386956) C hAT-N51_DR        DNA/hAT-Ac              (0)    368       1 3260488  
   500   26.1  1.2  6.6  chr7              38895725 38895884 (35386515) C Penelope-1_DR     LINE/Penelope         (562)   3884    3733 3260489 *
  1972   13.6  9.0  1.0  chr7              38895743 38896098 (35386301) C HE1_DR1           SINE/tRNA-V-RTE        (18)    384       1 3260490  
   369   25.7  0.0  0.0  chr7              38896035 38896108 (35386291) + DNA7-N2_DR        DNA/hAT-hAT6           1638   1711   (303) 3260491 *
   475   14.7  0.0  0.0  chr7              38896488 38896562 (35385837) C SINE2-3B_DR       SINE/tRNA-V           (276)     75       1 3260492  
   475   20.9  0.0  0.0  chr7              38896489 38896574 (35385825) C DIRS-1E-LTR_DR    LTR/Ngaro             (410)    280     195 3260493  
   243   29.5  2.0  4.1  chr7              38896491 38896589 (35385810) C EnSpm-6N1_DR      DNA/CMC-EnSpm        (3126)   6110    6014 3260494 *
   332   27.3  4.4  7.0  chr7              38896577 38896781 (35385618) + Kolobok-N10_DR    DNA/Kolobok             365    564    (79) 3260495  
   322   22.2  0.0 16.1  chr7              38898464 38898651 (35383748) + EnSpm-6N1_DR      DNA/CMC-EnSpm           940   1101  (8135) 3260496 *
   733   19.4  4.0  2.6  chr7              38898500 38898525 (35383874) C Zisupton-6_DR     DNA/Zisupton        (13216)   8900    8829 3260497  
   814    4.1  0.0  0.8  chr7              38898526 38898673 (35383726) C hAT-2n1_DR        DNA/hAT-Charlie        (99)   1111     965 3260498  
   733   19.4  4.0  2.6  chr7              38898674 38898726 (35383673) C Zisupton-6_DR     DNA/Zisupton        (13216)   8828    8671 3260497  
   206   24.3  2.8  1.4  chr7              38899616 38899686 (35382713) C EnSpm-8_DR        DNA/CMC-EnSpm        (1021)   8420    8349 3260499  
   202   22.3  0.0  4.8  chr7              38900196 38900209 (35382190) C IS4EU-1_DR        DNA/PIF-ISL2EU       (2658)   2346    2284 3260500  
   215   21.1  0.0  0.0  chr7              38900210 38900261 (35382138) C ANGEL             DNA/Kolobok            (53)    256     205 3260501  
  2146   10.8 27.4  0.8  chr7              38900599 38901018 (35381381) + TDR5              DNA/CMC-EnSpm             1    531     (0) 3260502  
   304   18.4  3.1 16.8  chr7              38901532 38901639 (35380760) C DNA-N43_DR        DNA/TcMar-Fot1        (332)    722     550 3260503  
   383   10.2  5.7  0.0  chr7              38901640 38901727 (35380672) + Zisupton-7_DR     DNA/Zisupton          11359  11451  (5631) 3260504 *
   437   13.3  1.4  7.8  chr7              38901645 38901778 (35380621) + Gypsy82-LTR_Dr    LTR/Gypsy               659    751   (594) 3260505  
   334   18.9  0.0  0.0  chr7              38902482 38902555 (35379844) C ANGEL             DNA/Kolobok            (33)    276     203 3260506  
  5456    9.8 14.3  0.6  chr7              38902558 38903480 (35378919) C LOOPERN3B_DR      DNA/Kolobok-T2          (0)   1049       1 3260507  
   251   23.3  5.5  1.1  chr7              38903508 38903598 (35378801) C EnSpm-N1_DR       DNA/CMC-EnSpm        (1566)    964     870 3260508 *
  1014   12.7 19.0  3.6  chr7              38903528 38903796 (35378603) C ANGEL             DNA/Kolobok             (0)    309       1 3260509  
   302   20.6  1.0 14.4  chr7              38903708 38903809 (35378590) + DNA-N33_DR        DNA                     594    683  (1020) 3260510 *
  2130   11.6  8.8  0.0  chr7              38903845 38904198 (35378201) C HE1_DR1           SINE/tRNA-V-RTE        (16)    386       2 3260511  
   884   17.4  6.1  0.5  chr7              38904199 38904232 (35378167) C EnSpm-N11_DR      DNA/CMC-EnSpm        (3786)   1567    1523 3260512  
   882   17.6  4.6  4.9  chr7              38905264 38905426 (35376973) + EnSpm-N6_DR       DNA/CMC-EnSpm?            1    144  (3106) 3260513  
  2466   11.3  2.7  6.2  chr7              38905427 38905904 (35376495) C EnSpm-N6_DR       DNA/CMC-EnSpm?          (1)    345      14 3260514  
   226   14.0  0.0  2.3  chr7              38906755 38906798 (35375601) + DNA2-10_DR        DNA                    2673   2715   (806) 3260515  
   611   29.8  5.3  0.5  chr7              38907591 38907799 (35374600) + HarbingerN4_DR    DNA/PIF-Harbinger       633    851     (9) 3260516  
   203   24.3  3.8  5.8  chr7              38907898 38908002 (35374397) C Harbinger-N19_DR  DNA/PIF-Harbinger      (42)    581     479 3260517  
  4305   11.0  3.4  5.4  chr7              38908021 38908758 (35373641) C DNA-1-11_DR       DNA                     (0)    724       1 3260518  
   289   16.7  0.0  0.0  chr7              38908718 38908765 (35373634) + LOOPERN1_DR       DNA/Kolobok-T2         1006   1053   (181) 3260519 *
   210   13.7  0.0  6.8  chr7              38908882 38908928 (35373471) + DNAX-18_DR        DNA/Merlin               79    122   (636) 3260520  
  1485    9.4 14.8  0.3  chr7              38910420 38910676 (35371723) + HE1_DR1           SINE/tRNA-V-RTE          32    325    (77) 3260521  
  1520   17.2  5.8  2.7  chr7              38910703 38910994 (35371405) C TDR4              DNA                     (0)    301       1 3260522  
  4608   10.2  2.2  3.1  chr7              38911090 38911808 (35370591) + hAT-N42_DR        DNA/hAT-Ac                1    713     (0) 3260523  
   218   22.0  0.0  6.1  chr7              38913195 38913215 (35369184) C Harbinger-N17_DR  DNA/PIF-Harbinger    (1184)    461     407 3260524  
   222   21.1  0.0  1.8  chr7              38913216 38913273 (35369126) C hAT-N202_DR       DNA/hAT-Tip100        (913)    972     916 3260525  
   454    8.6  4.9  0.0  chr7              38913422 38913502 (35368897) + Mariner-N31_DR    DNA/TcMar-Tc1            41    125   (415) 3260526  
   300   16.7 18.0  3.1  chr7              38913518 38913745 (35368654) + L1-119_DR         LINE/L1                5014   5274     (3) 3260527 *
  1417    7.8 21.0  3.7  chr7              38913744 38914091 (35368308) + Mariner-N31_DR    DNA/TcMar-Tc1           112    517    (23) 3260528  
   282   15.4  0.0  3.9  chr7              38914084 38914137 (35368262) + L1-106_DR         LINE/L1                 780    831   (469) 3260529 *
  2353    6.8 17.4  1.1  chr7              38914138 38914539 (35367860) + Mariner-N38_DR    DNA/TcMar-Tc1             1    467    (80) 3260530  
   915   14.3 14.7  0.4  chr7              38914533 38914756 (35367643) C piggyBac-N2_DR    DNA/PiggyBac          (280)    256       1 3260531 *
   983   13.6 19.2  2.1  chr7              38916195 38916397 (35366002) + hAT-N25_DR        DNA/hAT-Ac                1    237   (592) 3260532  
   403   26.9  3.9  6.0  chr7              38916304 38916457 (35365942) C DNA2-7_DR         DNA                  (4121)   5529    5379 3260533 *
   747   17.0 12.1  0.0  chr7              38916323 38916463 (35365936) + Harbinger-8N2_DR  DNA/PIF-Harbinger        35    192   (356) 3260534  
  1754   10.1  0.0  3.4  chr7              38916468 38916744 (35365655) + hAT-N25B_DR       DNA/hAT-Ac              453    720     (0) 3260535  
  2604    8.3 11.0  1.3  chr7              38916903 38917391 (35365008) C Mariner-N31_DR    DNA/TcMar-Tc1           (3)    537       2 3260536  
   441   14.9  3.4  1.1  chr7              38919117 38919204 (35363195) C DNA-N19_DR        DNA                    (17)    646     557 3260537  
   555   11.0 30.5  0.0  chr7              38919212 38919329 (35363070) C DNA-N19_DR        DNA                   (210)    453     300 3260537  
  2438   13.4 22.7  1.2  chr7              38919330 38920033 (35362366) C DNA-2-17_DR       DNA/CMC-EnSpm           (0)    885      32 3260538  
   288   13.3 15.0  0.0  chr7              38920049 38920108 (35362291) C DNA-N19_DR        DNA                   (361)    302     234 3260537  
   919    9.7  0.0  0.0  chr7              38920112 38920234 (35362165) + HarbingerN6_DR    DNA/PIF-Harbinger         1    123   (270) 3260539  
  5328    0.7  0.3  0.2  chr7              38920235 38920829 (35361570) + DIRS-1D-LTR_DR    LTR/Ngaro                 4    599     (2) 3260540  
  1828    7.2  8.0  0.0  chr7              38920830 38921078 (35361321) + HarbingerN6_DR    DNA/PIF-Harbinger       125    393     (0) 3260541  
   660   24.2 12.8  2.1  chr7              38921080 38921290 (35361109) C DNA-N19_DR        DNA                   (430)    233       1 3260537  
   200   11.4  0.0  2.9  chr7              38922397 38922409 (35359990) C hAT-N202_DR       DNA/hAT-Tip100        (913)    972     961 3260525  
  2234    6.7 20.3  1.1  chr7              38922410 38922863 (35359536) + Mariner-N31_DR    DNA/TcMar-Tc1             1    540     (0) 3260542  
   216   16.1  3.9 13.6  chr7              38922999 38923127 (35359272) C DNAX-23_DR        DNA                  (8814)   2987    2870 3260543 *
   604   15.8  2.5  9.3  chr7              38923019 38923179 (35359220) + ASAT_CY           Satellite                53    203    (59) 3260544  
  2505    7.5 14.5  0.2  chr7              38923231 38923686 (35358713) C TDR7              DNA                     (0)    541      21 3260545  
   442   14.1  0.8  3.3  chr7              38924458 38924582 (35357817) C hAT-2n1_DR        DNA/hAT-Charlie        (38)   1172    1051 3260546  
   331   14.1  0.0  0.0  chr7              38924484 38924503 (35357896) + DNA9TA1_DR        DNA/CMC-EnSpm          2073   2123  (1210) 3260547 *
   417    3.4  0.0  0.0  chr7              38924504 38924621 (35357778) C Zisupton-7_DR     DNA/Zisupton         (5590)  11492   11375 3260548  
   244   27.0  4.6  0.6  chr7              38924511 38924663 (35357736) C DIRS-15B_DR       LTR/Ngaro            (1241)   4068    3910 3260549 *
  2494   12.6 10.6  5.8  chr7              38925441 38925952 (35356447) C HarbingerN4_DR    DNA/PIF-Harbinger       (0)    860     326 3260550  
   218    7.4  0.0  0.0  chr7              38925936 38925962 (35356437) + hAT-N52C_DR       DNA/hAT-Ac              219    245   (163) 3260551 *
  2030   12.4 12.2  6.2  chr7              38925963 38926470 (35355929) + TDR25             DNA/hAT-Charlie          75    611     (0) 3260552  
   263   14.6  0.0  4.2  chr7              38926437 38926486 (35355913) C CryptonV-N5_DR    DNA/Crypton-V       (21493)   3044    2997 3260553 *
  1875   13.8  4.9  2.8  chr7              38926488 38926837 (35355562) C HarbingerN4_DR    DNA/PIF-Harbinger     (503)    357       1 3260554  
   520   27.1  5.8  0.0  chr7              38928194 38928348 (35354051) C TDR19C            DNA/hAT-Charlie       (196)    200      37 3260555  
   795   19.7  7.9  0.0  chr7              38929798 38929949 (35352450) + Harbinger-N13B_DR DNA/PIF-Harbinger        76    239   (210) 3260556  
  5121   11.1  5.0  0.4  chr7              38929951 38930730 (35351669) C DNA-X-2_DR        DNA                     (0)    816       1 3260557  
   347   19.5  5.8  0.0  chr7              38930738 38930824 (35351575) + Harbinger-N13B_DR DNA/PIF-Harbinger       275    366    (83) 3260558  
   320   26.1  0.0  1.1  chr7              38930858 38930946 (35351453) + SINE2-2_DR        SINE/tRNA-Core-RTE       11     98   (231) 3260559  
   291   22.0  5.8  3.8  chr7              38932106 38932209 (35350190) C TDR23             DNA                   (333)    814     709 3260560  
  3801    8.2  0.0  0.0  chr7              38932271 38932773 (35349626) + Harbinger-N31_DR  DNA/PIF-Harbinger       182    684     (1) 3260561  
   404   17.5  7.9  5.6  chr7              38934409 38934444 (35347955) C EnSpm-N37_DR      DNA/CMC-EnSpm        (6105)    542     401 3260562  
   483   16.5  3.9  0.0  chr7              38934445 38934547 (35347852) C hAT-N137_DR       DNA/hAT-Ac            (825)   2746    2640 3260563  
   298   24.8  4.3  1.7  chr7              38934458 38934484 (35347915) C CryptonV-N4_DR    DNA/Crypton-V        (4230)   9263    9149 3260564 *
   387   17.6  4.7  0.0  chr7              38934485 38934569 (35347830) + Helitron-4_DR     RC/Helitron           16325  16413 (15455) 3260565  
   324   23.0  1.9  4.9  chr7              38934657 38934761 (35347638) + ASAT_CY           Satellite                86    187    (75) 3260566  
   872   18.6 12.6  1.5  chr7              38935497 38935742 (35346657) + ANGEL             DNA/Kolobok              37    309     (0) 3260567  
   725   17.0  8.2  3.7  chr7              38936322 38936529 (35345870) C Dada-U1A_DR       DNA/Dada             (7048)   3931    3715 3260568 *
  1673   14.9  8.0  7.1  chr7              38936357 38936378 (35346021) + hAT-N198_DR       DNA/hAT-Charlie         723    880   (519) 3260569  
  3029    5.0  3.1  0.2  chr7              38936379 38936803 (35345596) + Mariner-N38_DR    DNA/TcMar-Tc1            30    466    (81) 3260570  
  1673   14.9  8.0  7.1  chr7              38936804 38936846 (35345553) + hAT-N198_DR       DNA/hAT-Charlie         881   1216   (183) 3260569  
   460   13.9  0.0  0.0  chr7              38936904 38936982 (35345417) + TC1DR2            DNA/TcMar-Tc1           184    262   (614) 3260571  
   887   15.0 13.2  1.8  chr7              38936992 38937242 (35345157) + TC1DR2            DNA/TcMar-Tc1           552    830    (46) 3260572  
   238   11.9  0.0  4.8  chr7              38937252 38937295 (35345104) C Merlin-2_DR       DNA/Merlin           (6164)   7757    7716 3260573  
   245   16.7 10.7  0.0  chr7              38937313 38937396 (35345003) C Merlin-2_DR       DNA/Merlin           (6262)   7659    7567 3260573  
   236   16.8  7.4 12.0  chr7              38937377 38937498 (35344901) + EnSpm-N13_DR      DNA/CMC-EnSpm          5503   5619 (16530) 3260574 *
   355   15.2  2.5  1.2  chr7              38937425 38937504 (35344895) C Harbinger-N17_DR  DNA/PIF-Harbinger    (1152)    493     413 3260575 *
  1542   15.9  6.2  8.2  chr7              38937437 38937922 (35344477) C TDR7              DNA                    (64)    477       1 3260576  
   223   18.1  0.0  6.0  chr7              38937894 38937946 (35344453) + Merlin-2_DR       DNA/Merlin             7740   7789  (6132) 3260577 *
   416   17.3 10.9  1.2  chr7              38937981 38938153 (35344246) C TDR7              DNA                   (346)    195      36 3260578  
   262    8.1  0.0  0.0  chr7              38939436 38939469 (35342930) C DNAX-16_DR        DNA                     (0)    423     390 3260579  
   539   10.9  1.1  0.0  chr7              38939470 38939561 (35342838) C EnSpm-N38_DR      DNA/CMC-EnSpm           (0)   2442    2350 3260580 *
  4573    8.8 12.0  0.7  chr7              38939558 38940334 (35342065) C EnSpm-N38_DR      DNA/CMC-EnSpm         (228)   2214    1351 3260580  
  1105   13.8  4.2  3.4  chr7              38940318 38940346 (35342053) + hAT-N164_DR       DNA/hAT-Tip100          821   1084   (956) 3260581 *
  1425    9.1  0.9  0.9  chr7              38940347 38940579 (35341820) C Mariner-N38_DR    DNA/TcMar-Tc1           (9)    538     306 3260582  
  3142    9.3  8.2  0.0  chr7              38940580 38941042 (35341357) + hAT-N32_DR        DNA/hAT-Charlie           1    501     (0) 3260583  
  2144    8.4  1.0  0.6  chr7              38941043 38941353 (35341046) C Mariner-N38_DR    DNA/TcMar-Tc1         (234)    313       2 3260584  
   914   13.6  0.0 21.3  chr7              38941354 38941614 (35340785) C HATN1_DR          DNA/hAT               (212)    215       1 3260585 *
  1757   12.5  1.1  6.9  chr7              38941354 38941409 (35340990) C Helitron-N3_DR    RC/Helitron          (1178)   1838    1490 3260586  
   967    4.1 11.6  1.2  chr7              38941608 38941754 (35340645) C L1-127_DR         LINE/L1               (375)    679     518 3260587  
   634   22.4  0.0 20.7  chr7              38941615 38941661 (35340738) + EnSpm-6N1_DR      DNA/CMC-EnSpm          2375   2630  (6606) 3260588 *
  1220   17.6  7.8  6.4  chr7              38941757 38942139 (35340260) C DNAX-16_DR        DNA                    (33)    390       3 3260579  
   590   13.7  0.0  4.2  chr7              38942140 38942228 (35340171) + hAT-N167B_DR      DNA/hAT-Charlie        1296   1380   (193) 3260589 *
  2075   10.2  1.7  0.3  chr7              38942146 38942440 (35339959) C DNA8-17_DR        DNA/hAT-Tip100        (200)   1613    1315 3260590  
   372   22.7  0.0  0.0  chr7              38942382 38942447 (35339952) + EnSpm-N11_DR      DNA/CMC-EnSpm          2909   2974  (2379) 3260591 *
  1155   15.2 14.1  1.2  chr7              38943623 38943928 (35338471) + TDR7              DNA                       2    346   (195) 3260592  
  2865    2.6  3.1  0.6  chr7              38943929 38944280 (35338119) + HE2_DR            SINE/tRNA-V-RTE           2    362     (1) 3260593  
   449   16.9  3.5  4.3  chr7              38944214 38944355 (35338044) C TDR9              DNA                     (0)    208      68 3260594 *
  1636   15.6  1.5 10.8  chr7              38944281 38944322 (35338077) C EnSpm-15_DR       DNA/CMC-EnSpm       (10173)   1280     920 3260595  
  1214    7.9  2.4  2.4  chr7              38944283 38944490 (35337909) + TDR7              DNA                     334    541     (0) 3260596 *
  1594   11.8  1.3  5.8  chr7              38944508 38944812 (35337587) C hAT-N125_DR       DNA/hAT-Ac              (0)   1196     905 3260597  
   269   14.3  4.2  2.7  chr7              38944781 38944852 (35337547) + Helitron-N3_DR    RC/Helitron            1508   1580  (1436) 3260598 *
   305   18.9  8.3  8.3  chr7              38944793 38944812 (35337587) C Merlin-1_DR       DNA/Merlin           (8331)   2196    2177 3260599  
  2736    6.5  1.3  0.5  chr7              38944813 38945198 (35337201) C Mariner-N38_DR    DNA/TcMar-Tc1           (0)    547     159 3260600  
  1089   14.4  7.8  0.4  chr7              38945212 38945441 (35336958) C TDR6              DNA                     (1)    249       3 3260601  
   268   26.1  0.0  3.3  chr7              38946138 38946232 (35336167) + EnSpm-15_DR       DNA/CMC-EnSpm           397    488 (10966) 3260602  
   252   28.8  0.0  0.0  chr7              38946171 38946251 (35336148) C Kolobok-N10B_DR   DNA/Kolobok            (57)    287     130 3260603 *
  1475   20.6 11.6  8.9  chr7              38946556 38947195 (35335204) + hAT-N32D_DR       DNA/hAT-Charlie          20    655     (0) 3260604  
  1042   10.7  3.0  2.0  chr7              38947249 38947448 (35334951) + EnSpm-N16_DR      DNA/CMC-EnSpm             1    202     (0) 3260605  
   324   23.9  7.3  2.1  chr7              38947602 38947738 (35334661) + Kolobok-N10B_DR   DNA/Kolobok             128    271     (0) 3260606  
   302    7.7 13.5  0.0  chr7              38947760 38947811 (35334588) + hAT-N154_DR       DNA/hAT-Tip100            2     60  (1335) 3260607  
   201   14.8  2.0  6.2  chr7              38947884 38947984 (35334415) + hAT-N154_DR       DNA/hAT-Tip100           59    155  (1240) 3260608  
   370   15.5 25.7  5.0  chr7              38948017 38948199 (35334200) + hAT-N154_DR       DNA/hAT-Tip100          337    555   (840) 3260609 *
  1003   13.0  0.7  0.0  chr7              38948185 38948338 (35334061) + hAT-N154_DR       DNA/hAT-Tip100         1240   1394     (1) 3260610  
   228   19.6  0.0  0.0  chr7              38949132 38949143 (35333256) + DNA2-16_DR        DNA                   10036  10047  (8004) 3260611  
   320   19.5 11.3  4.8  chr7              38949144 38949240 (35333159) + ANGEL             DNA/Kolobok               1    103   (206) 3260612  
   216   25.0  4.7  5.7  chr7              38949183 38949237 (35333162) + DNA2-8_DR         DNA/CMC-EnSpm          1486   1590  (2817) 3260613 *
  1012   15.7  7.1  3.7  chr7              38949244 38949481 (35332918) C hAT-N133_DR       DNA/hAT-Ac            (260)    363     118 3260614  
   653   15.9 14.6  0.0  chr7              38949488 38949638 (35332761) + ANGEL             DNA/Kolobok             111    283    (26) 3260615  
   321   19.9 18.9  4.9  chr7              38949515 38949657 (35332742) C hAT-N137_DR       DNA/hAT-Ac           (2830)    741     580 3260616 *
  3222   11.0  3.3  2.3  chr7              38949719 38950269 (35332130) C piggyBac-N16B_DR  DNA/PiggyBac?         (389)    560       5 3260617  
  2383   13.4  0.5  0.8  chr7              38950773 38951147 (35331252) + HE1_DR1           SINE/tRNA-V-RTE           1    374    (28) 3260618  
  1436   17.6  3.6  7.3  chr7              38950867 38951222 (35331177) + DNA8-23_DR        DNA                    4758   5101  (1638) 3260619 *
  1426   17.7  1.6 16.0  chr7              38951148 38951215 (35331184) C EnSpm-15_DR       DNA/CMC-EnSpm       (10174)   1280     893 3260620 *
   357   22.2 17.5  0.3  chr7              38951185 38951441 (35330958) + Nimb-7_DR         LINE/I                 1991   2291     (3) 3260621 *
   206   26.2  3.4  9.0  chr7              38952128 38952303 (35330096) C ASAT_CY           Satellite               (2)    260      94 3260622 *
   764   21.4  1.1  1.7  chr7              38952303 38952483 (35329916) C EnSpm-N37_DR      DNA/CMC-EnSpm        (6135)    512     333 3260623 *
  2247   11.7  5.4  0.8  chr7              38952333 38952701 (35329698) C HE1_DR1           SINE/tRNA-V-RTE         (7)    395      10 3260624  
   363   24.6  2.3  4.7  chr7              38952641 38952772 (35329627) + EnSpm-N48B_DR     DNA/CMC-EnSpm          2578   2706  (4253) 3260625 *
   408   20.3 15.7  4.0  chr7              38955217 38955375 (35327024) C EnSpm-3N1_DR      DNA/CMC-EnSpm           (0)    183       7 3260626  
   449   17.5 20.5  6.5  chr7              38955513 38955702 (35326697) + Kolobok-N16_DR    DNA/Kolobok?             12    226  (1016) 3260627  
  3848   10.4  7.9  1.4  chr7              38955844 38956498 (35325901) C L1-56_DR          LINE/L1               (129)   4853    4157 3260628  
   372   18.7  2.8  5.7  chr7              38956503 38956610 (35325789) + LINEX-1_DR        Retroposon              339    443   (362) 3260629  
   266   25.7  4.0  0.0  chr7              38957400 38957473 (35324926) C DNA2-10_DR        DNA                   (771)   2750    2674 3260630  
  2263   14.4  2.3  2.1  chr7              38958621 38959150 (35323249) + TDR7              DNA                      11    541     (0) 3260631  
   322   16.7  0.0  0.0  chr7              38959254 38959307 (35323092) C HATN8_DR          DNA                     (0)    255     202 3260632  
   237   19.3  6.6  9.0  chr7              38959309 38959336 (35323063) + hAT-N168B_DR      DNA/hAT-Charlie         400    488   (167) 3260633  
   262   12.6  7.9 11.5  chr7              38959337 38959399 (35323000) C HATN8_DR          DNA                   (194)     61       1 3260632  
  1297   17.6 14.3  0.9  chr7              38959890 38960182 (35322217) + DNA-N21_DR        DNA/hAT-Charlie?          1    332     (2) 3260634  
   230   17.8  0.0 12.3  chr7              38960186 38960249 (35322150) + TC1DR3            DNA/TcMar-Tc1            30     86  (1139) 3260635  
   652   14.3  9.3  0.0  chr7              38960265 38960404 (35321995) + hAT-N32D_DR       DNA/hAT-Charlie           1    153   (502) 3260636 *
  1967   19.5  0.5  1.7  chr7              38960368 38960406 (35321993) C DNA8-28_DR        DNA/hAT              (3688)   3454    3052 3260637  
  2709    7.7  0.0  1.1  chr7              38960407 38960775 (35321624) + SINE2-3_DR        SINE/tRNA-V-RTE           1    365     (3) 3260638  
   679   16.9  2.2  0.0  chr7              38960673 38960808 (35321591) + Mariner-N5B_DR    DNA/TcMar              5143   5281  (4163) 3260639 *
  1255   19.0  2.0 13.2  chr7              38960778 38961182 (35321217) + hAT-N32E_DR       DNA/hAT-Charlie         152    516     (0) 3260640  
   574   22.9 14.9  2.2  chr7              38961221 38961421 (35320978) + TC1DR3            DNA/TcMar-Tc1           152    377   (848) 3260641  
   392   22.5 14.4  0.0  chr7              38961444 38961554 (35320845) + TC1DR3            DNA/TcMar-Tc1           920   1046   (179) 3260642  
   504    8.7  0.0  0.0  chr7              38962947 38963038 (35319361) + MOSAT_DR          Satellite              1108   1199   (888) 3260643 *
   853    0.0  0.0  0.0  chr7              38962966 38963091 (35319308) + (TCTA)n           Simple_repeat             1    126     (0) 3260644  
   392    8.2  5.5  0.0  chr7              38963027 38963101 (35319298) + EnSpm-N61_DR      DNA/CMC-EnSpm          2325   2399  (1734) 3260645 *
   469   15.9  8.9  8.9  chr7              38963103 38963226 (35319173) + hAT-N64B_DR       DNA/hAT-Ac             1119   1242  (2557) 3260646 *
   915   21.8  1.4  9.3  chr7              38963119 38963396 (35319003) C Kolobok-N4_DR     DNA/Kolobok-T2        (856)   2146    1889 3260647  
   793   22.2  2.1  8.4  chr7              38963152 38963441 (35318958) + EnSpm-N3B_DR      DNA/CMC-EnSpm          1084   1356  (2378) 3260648 *
   717   12.4 14.9  0.0  chr7              38963477 38963597 (35318802) C hAT-N52B_DR       DNA/hAT-Ac              (0)    683     545 3260649  
  2182   12.4  3.1  5.6  chr7              38963600 38964017 (35318382) C hAT-N52_DR        DNA/hAT-Ac            (413)    408       1 3260650  
   310   13.6  0.0  2.3  chr7              38964018 38964082 (35318317) C hAT-N107_DR       DNA/hAT-Ac            (418)    590     528 3260651 *
   406    7.3  0.0  0.0  chr7              38964005 38964086 (35318313) C CryptonV-3_DR     DNA/Crypton-V       (15179)   8274    8193 3260652 *
   520    5.5  0.0  0.0  chr7              38964014 38964086 (35318313) + EnSpm-N13_DR      DNA/CMC-EnSpm         18967  19039  (3110) 3260653 *
  3120   10.4  0.4  3.4  chr7              38964023 38964086 (35318313) C Merlin-1_DR       DNA/Merlin           (8289)   2238    1708 3260654  
  3168    6.4  0.8  3.6  chr7              38964087 38964569 (35317830) + Mariner-N38_DR    DNA/TcMar-Tc1             1    470    (77) 3260655  
   465   20.4  1.2 10.0  chr7              38966114 38966276 (35316123) + hAT-N86_DR        DNA/hAT-Ac                1    150   (394) 3260656  
   583   14.6  0.0  0.0  chr7              38966305 38966393 (35316006) C hAT-N126D_DR      DNA/hAT-Ac              (0)    614     526 3260657  
  1292   14.9 21.4  0.0  chr7              38966400 38966661 (35315738) + DNA13TA1a_DR      DNA/TcMar-Tc1             1    318     (0) 3260658  
   261   18.3  4.8  4.8  chr7              38966662 38966723 (35315676) C HATN12B_DR        DNA/hAT-Ac             (94)    601     540 3260659  
   744   23.0  1.8  4.6  chr7              38966740 38966962 (35315437) + hAT-N87_DR        DNA/hAT-Ac              198    414   (106) 3260660  
   200   14.3  0.0  2.9  chr7              38967563 38967598 (35314801) C Chaplin1_DR       DNA/hAT-Charlie      (1580)   1340    1306 3260661  
  2544    8.0  1.4  0.3  chr7              38967603 38967951 (35314448) C DNA-AT-1_DR       DNA                    (39)    353       1 3260662  
   494   17.4  2.5  1.7  chr7              38968079 38968209 (35314190) + hAT-N126B_DR      DNA/hAT-Ac                1    131   (564) 3260663  
   218   14.6  6.7  8.5  chr7              38968157 38968216 (35314183) + hAT-N191_DR       DNA/hAT?               1235   1293  (1178) 3260664 *
   234   10.0  0.0  0.0  chr7              38968366 38968425 (35313974) + hAT-N39_DR        DNA/hAT-Tip100         1222   1281   (313) 3260665 *
   246   21.1  1.3  0.0  chr7              38968389 38968464 (35313935) + Harbinger-2_DR    DNA/PIF-Harbinger      2384   2460  (1867) 3260666 *
   330   15.5  7.5  3.6  chr7              38968426 38968532 (35313867) + hAT-N133_DR       DNA/hAT-Ac              379    489   (134) 3260667  
   218   20.5  0.0  4.5  chr7              38968465 38968480 (35313919) C Zisupton-6_DR     DNA/Zisupton        (20960)   1156    1069 3260668 *
   765   16.7  9.1  6.4  chr7              38968566 38968763 (35313636) + HATN12B_DR        DNA/hAT-Ac              493    695     (0) 3260669  
   340   25.4  2.7  0.0  chr7              38968860 38968969 (35313430) C Kolobok-N10B_DR   DNA/Kolobok             (0)    271     159 3260670  
   219   22.6  0.0  0.0  chr7              38969840 38969892 (35312507) C EnSpm-N13_DR      DNA/CMC-EnSpm       (19862)   2287    2235 3260671  
  3211    9.6  2.6  2.0  chr7              38970120 38970662 (35311737) C Mariner-N38_DR    DNA/TcMar-Tc1           (0)    547       2 3260672  
   263   25.4  1.1  4.8  chr7              38970853 38970939 (35311460) C hAT-N25_DR        DNA/hAT-Ac            (745)     84       1 3260673  
   216    4.0  0.0  0.0  chr7              38972593 38972617 (35309782) C Gypsy-222_DR-LTR  LTR/Gypsy             (330)     25       1 3260674  
  9370    2.9  0.2  3.5  chr7              38972945 38974179 (35308220) C EnSpm-N44_DR      DNA/CMC-EnSpm           (0)   8652    7458 3260675 *
 52517    3.8  3.1  2.5  chr7              38974179 38981214 (35301185) C EnSpm-N44_DR      DNA/CMC-EnSpm        (1577)   7075       1 3260675  
   270    5.3  5.3  0.0  chr7              38981997 38982053 (35300346) + EnSpm-N14_DR      DNA/CMC-EnSpm          3601   3660   (920) 3260676  
   259   18.6  4.3  0.0  chr7              38982006 38982075 (35300324) + Zisupton-1_DR     DNA/Zisupton           9076   9148   (481) 3260677 *
  2948   11.8  5.9  1.1  chr7              38982266 38982811 (35299588) C HATN13_DR         DNA/hAT-Ac              (0)   1119     548 3260678  
  1592    5.6  0.0  0.0  chr7              38982814 38983008 (35299391) + hAT-N66B_DR       DNA/hAT-Charlie           1    195     (0) 3260679  
   582    7.7  7.5  2.0  chr7              38983009 38983099 (35299300) C HATN13_DR         DNA/hAT-Ac            (566)    553     458 3260678  
  1084    9.6  0.6  0.0  chr7              38983100 38983256 (35299143) C hAT-N74_DR        DNA/hAT-Ac              (0)   1494    1337 3260680  
   479   11.1  0.0  0.0  chr7              38983559 38983630 (35298769) C hAT-N74_DR        DNA/hAT-Ac            (865)    629     558 3260681  
   861   14.9  2.7  0.7  chr7              38983631 38983779 (35298620) C hAT-N74_DR        DNA/hAT-Ac           (1342)    152       1 3260681  
  1445   14.0 32.2  0.0  chr7              38983781 38984131 (35298268) C HATN13_DR         DNA/hAT-Ac            (655)    464       1 3260682  
   337   26.2  2.4  0.0  chr7              38985497 38985580 (35296819) + HarbingerN6_DR    DNA/PIF-Harbinger        65    150   (243) 3260683  
  1931    9.1  0.0  0.0  chr7              38985581 38985833 (35296566) C HATN8_DR          DNA/Zisupton            (0)    255       3 3260684  
   390   14.1  0.0  0.0  chr7              38985924 38985987 (35296412) + TC1DR2            DNA/TcMar-Tc1             1     64   (812) 3260685  
  3241   11.9 18.5  0.4  chr7              38986209 38986899 (35295500) C hAT-N25_DR        DNA/hAT-Ac              (8)    821       6 3260686  
   233   16.0  0.0  6.8  chr7              38987405 38987451 (35294948) C MuDR-2_DR         DNA/MULE-MuDR        (7586)  16347   16304 3260687 *
  3427    8.7  3.0  2.0  chr7              38987423 38987964 (35294435) + Mariner-N38_DR    DNA/TcMar-Tc1             1    547     (0) 3260688  
   612   17.3  0.9  0.0  chr7              38988110 38988219 (35294180) + CryptonV-N4_DR    DNA/Crypton-V          7781   7891  (5602) 3260689  
   407   18.1  3.9 13.7  chr7              38988220 38988237 (35294162) C CryptonV-2_DR     DNA/Crypton-V         (909)  20902   20786 3260690  
  8742    6.9  2.3  1.7  chr7              38988316 38989511 (35292888) + Harbinger-4N1C_DR DNA/PIF-Harbinger         4   1206     (0) 3260691  
   334   27.8  5.4  7.3  chr7              38989778 38989944 (35292455) C SINE2-1_DR        SINE/tRNA               (1)    197      34 3260692  
  2717    7.6  0.5  6.3  chr7              38990074 38990492 (35291907) C DNA6-6_DR         DNA                  (6691)   4590    4195 3260693  
   252   26.5  4.7  2.3  chr7              38990438 38990522 (35291877) C DNA8-9_DR         DNA/hAT-Ac            (583)    868     782 3260694 *
  1418   17.5  4.8  7.6  chr7              38991096 38991448 (35290951) + IS3EU-4_DR        DNA/IS3EU             12432  12775  (2254) 3260695 *
  2667    8.0  3.6  2.5  chr7              38991135 38991494 (35290905) C SINE2-4_DR        SINE/tRNA-V-RTE         (3)    368       5 3260696  
   894   18.5  5.0 27.7  chr7              38991139 38991279 (35291120) + EnSpm-N48B_DR     DNA/CMC-EnSpm          2350   2640  (4319) 3260697 *
   935   17.1  3.7  9.0  chr7              38991280 38991524 (35290875) + CryptonV-N4_DR    DNA/Crypton-V          7659   7891  (5602) 3260698  
   894   18.5  5.0 27.7  chr7              38991525 38991542 (35290857) + EnSpm-N48B_DR     DNA/CMC-EnSpm          2641   2681  (4278) 3260697  
  2132   14.7  6.8 20.5  chr7              38991763 38992362 (35290037) + Kolobok-N2_DR     DNA/Kolobok-T2          739   1270   (101) 3260699  
 11901    0.7  1.0  0.3  chr7              38992363 38993726 (35288673) C hAT-N165_DR       DNA/hAT-Ac              (0)   1374       1 3260700  
   542   10.4  0.0  0.0  chr7              38993727 38993799 (35288600) + Kolobok-N2_DR     DNA/Kolobok-T2         1263   1335    (36) 3260701  
  9712    2.8  0.0  0.9  chr7              38993800 38994953 (35287446) + Harbinger3N_DR    DNA/PIF-Harbinger         1   1144     (0) 3260702  
   210   12.1  0.0  0.0  chr7              38994955 38994987 (35287412) + Kolobok-N2_DR     DNA/Kolobok-T2         1339   1371     (0) 3260703  
   932    0.9  0.0  0.0  chr7              38996508 38996612 (35285787) + DNA8-26_DR        DNA                    2813   2917  (1613) 3260704  
   518   10.2  5.0  1.0  chr7              38996544 38996642 (35285757) C DNA8-25_DR        DNA                  (2828)   1139    1037 3260705 *
   280   26.7  2.3  0.0  chr7              38996626 38996711 (35285688) + DNA-X-13_DR       DNA                     624    711    (91) 3260706 *
   258   18.0  2.0  0.0  chr7              38996708 38996757 (35285642) + DNA-X-13_DR       DNA                     752    802     (0) 3260707 *
  1722   11.7 28.6  0.8  chr7              38996986 38997398 (35285001) C hAT-N133_DR       DNA/hAT-Ac              (0)    623      97 3260708  
   205   19.8  1.5  8.1  chr7              38997489 38997554 (35284845) C Kolobok-N10C_DR   DNA/Kolobok           (154)    190     129 3260709  
   231   18.0  4.0  0.0  chr7              38997594 38997643 (35284756) + Kolobok-N10B_DR   DNA/Kolobok             128    179    (92) 3260710  
   529   16.0  8.5  3.7  chr7              38997684 38997813 (35284586) C Kolobok-N10C_DR   DNA/Kolobok           (194)    150      15 3260711  
  1670   14.4 20.1  0.8  chr7              38997916 38998363 (35284036) C TDR25             DNA/hAT-Charlie         (0)    611      78 3260712  
   278    0.0  0.0  1.1  chr7              38998348 38998435 (35283964) + (TTCTC)n          Simple_repeat             4     90     (0) 3260713 *
  3576    7.8  2.3  1.9  chr7              38998447 38998966 (35283433) + Rex1-43_DRe       LINE/Rex-Babar          321    842    (56) 3260714  
   203   18.5  7.3  1.7  chr7              38998981 38999035 (35283364) + Kolobok-N10B_DR   DNA/Kolobok             108    165   (106) 3260715  
   787   18.5  7.6 12.0  chr7              39000120 39000490 (35281909) C hAT-N126B_DR      DNA/hAT-Ac              (1)    763      68 3260716  
  3395   10.3  5.9  3.3  chr7              39000491 39001050 (35281349) C DNA-X-4_DR        DNA                     (0)   1245     672 3260717  
  1955   10.3  1.4  0.0  chr7              39001050 39001339 (35281060) C DNA-X-4_DR        DNA                   (951)    294       1 3260717 *
   303   15.0  0.0  3.3  chr7              39001344 39001405 (35280994) C hAT-N129_DR       DNA/hAT-Ac            (702)     62       3 3260718  
   205   24.4  2.2  0.0  chr7              39001838 39001882 (35280517) C hAT-23_DR         DNA/hAT-Tip100       (3529)     46       1 3260719  
   432   20.0  7.7 12.6  chr7              39002653 39002835 (35279564) C Zisupton-7_DR     DNA/Zisupton         (7192)   9890    9716 3260720 *
   749   17.1  5.6  1.8  chr7              39002676 39002836 (35279563) + DNA11TA1_DR       DNA/CMC-EnSpm            32    198     (5) 3260721  
   419   21.6 10.3  1.9  chr7              39002708 39002853 (35279546) C Polinton-2N1_DR   DNA/Maverick         (7119)   3973    3816 3260722 *
  2963   10.5  8.5  4.5  chr7              39003404 39003921 (35278478) + LOOPERN5_DR       DNA/Kolobok-T2            1    538   (699) 3260723  
  2128   11.1 12.0  2.9  chr7              39003924 39004339 (35278060) C HATN10_DR         DNA/hAT-Ac              (2)    453       1 3260724  
  2138   12.2 34.5  0.4  chr7              39004341 39004867 (35277532) + LOOPERN5_DR       DNA/Kolobok-T2          532   1237     (0) 3260725  
  3665    8.9  0.4  0.9  chr7              39005204 39005738 (35276661) + DNA-5-3_DR        DNA/hAT-hAT5              2    533     (0) 3260726  
   218   17.4  1.4  1.4  chr7              39006440 39006509 (35275890) C DNA9TA1_DR        DNA/TcMar-Tc1        (1191)   2142    2073 3260727 *
   350   13.2  1.6  0.0  chr7              39006450 39006578 (35275821) C Polinton-1_DR     DNA/Maverick          (731)  17754   17624 3260728  
   202   16.2  0.9  0.0  chr7              39006484 39006594 (35275805) + EnSpm-7_DR        DNA/CMC-EnSpm          7093   7204  (3830) 3260729 *
   258   10.5  0.0 10.4  chr7              39006513 39006597 (35275802) C DNA9TA1_DR        DNA/TcMar-Tc1        (1196)   2137    2061 3260727  
   228   13.1  3.3  0.0  chr7              39006703 39006763 (35275636) C EnSpm-9_DR        DNA/CMC-EnSpm        (7824)    796     734 3260730  
   547    6.7 12.4  0.8  chr7              39007273 39007377 (35275022) C EnSpm-N16_DR      DNA/CMC-EnSpm           (0)    202      86 3260731 *
  2925   14.1  5.9  4.0  chr7              39007376 39007981 (35274418) C hAT-N133_DR       DNA/hAT-Ac              (6)    617       1 3260732  
   213   24.4 12.2  0.0  chr7              39007911 39007992 (35274407) C DNA-X-17_DR       DNA                  (1251)   1123    1032 3260733 *
   367    9.3  0.0  0.0  chr7              39007980 39008033 (35274366) C EnSpm-N16_DR      DNA/CMC-EnSpm         (143)     59       6 3260731  
  1677   11.2  7.7  1.1  chr7              39008305 39008700 (35273699) C HATN10B_DR        DNA/hAT-Ac              (0)    608       1 3260734  
   267   21.1  0.0  8.2  chr7              39010042 39010160 (35272239) C MOSAT_DR          Satellite             (872)   1215    1106 3260735  
   216   23.8 11.7  2.8  chr7              39010068 39010487 (35271912) + Polinton-4_DR     DNA/Maverick          12410  12700  (7587) 3260736 *
   811   17.4  0.0  2.2  chr7              39010488 39010678 (35271721) + (TGGA)n           Simple_repeat             5    601     (0) 3260737 *
   865   11.9  0.0  2.2  chr7              39010523 39010726 (35271673) + (TAGA)n           Simple_repeat             1    199     (0) 3260738  
   273   15.3 28.2  0.4  chr7              39010575 39010751 (35271648) + Polinton-4_DR     DNA/Maverick          12410  12635  (7652) 3260739 *
   421   21.1  5.3  0.0  chr7              39010605 39010658 (35271741) + Kolobok-2_DR      DNA/Kolobok-T2         3217   3327  (3373) 3260740  
   476    4.0  0.0  0.0  chr7              39010659 39010734 (35271665) + EnSpm-N48_DR      DNA/CMC-EnSpm          1885   1960  (1618) 3260741  
   421   21.1  5.3  0.0  chr7              39010735 39010756 (35271643) + Kolobok-2_DR      DNA/Kolobok-T2         3328   3376  (3324) 3260740  
   203   20.2  8.8  7.4  chr7              39011021 39011100 (35271299) C HATN11_DR         DNA/hAT-hobo          (572)    355     275 3260742 *
   275   20.0  7.1  0.0  chr7              39011032 39011101 (35271298) + hAT-N48C_DR       DNA/hAT-Ac             1677   1751   (548) 3260743 *
   303    9.1  3.6  0.0  chr7              39011060 39011114 (35271285) C IS3EU-4_DR        DNA/IS3EU             (896)  14133   14077 3260744  
   204   24.1  0.0  5.3  chr7              39011124 39011138 (35271261) + Gypsy-193_DR-LTR  LTR/Gypsy                35    109   (470) 3260745  
   243   28.5  1.1  1.2  chr7              39011363 39011491 (35270908) + hAT-N48B_DR       DNA/hAT-Ac             1453   1705   (435) 3260746 *
   248   22.0  0.0  0.0  chr7              39011384 39011442 (35270957) + DIRS-8B_DR        LTR/Ngaro              4855   4913  (2400) 3260747  
   206   28.4  0.5 13.3  chr7              39011386 39011580 (35270819) + EnSpm-9_DR        DNA/CMC-EnSpm           728    900  (7720) 3260748 *
   216   20.8  8.6  8.6  chr7              39011443 39011499 (35270900) C Zisupton-7_DR     DNA/Zisupton        (16101)    981     866 3260749  
   221   26.6  1.8  4.5  chr7              39012078 39012191 (35270208) + Zisupton-7_DR     DNA/Zisupton          11446  11556  (5526) 3260750 *
   261   25.0  2.8  5.8  chr7              39012107 39012212 (35270187) C EnSpm-21_DR       DNA/CMC-EnSpm        (2545)   6605    6503 3260751  
  1764   10.7 20.5  0.9  chr7              39012333 39012785 (35269614) C TDR7              DNA                     (0)    541       1 3260752  
   223   11.8  0.0  0.0  chr7              39012757 39012790 (35269609) + Merlin-2_DR       DNA/Merlin             7740   7773  (6148) 3260753 *
  6017    8.1  5.5  0.2  chr7              39013634 39014487 (35267912) C hAT-N185_DR       DNA/hAT?               (61)    899       1 3260754  
  2954   12.2  8.2  5.2  chr7              39014570 39015166 (35267233) C DNA4-1B_DR        DNA/Sola-2              (0)    614       1 3260755  
  1556   10.6 11.2  1.0  chr7              39015192 39015467 (35266932) + HE1_DR1           SINE/tRNA-V-RTE          81    384    (18) 3260756  
   733   24.2  2.5 14.7  chr7              39015468 39015511 (35266888) + DNA9-3_DR         DNA/MULE-MuDR?         9704   9989  (1390) 3260757  
   224   26.2  0.0  7.2  chr7              39016355 39016428 (35265971) + DNA8-9_DR         DNA/hAT-Ac              804    872   (579) 3260758 *
  2583    8.1  0.8  0.8  chr7              39016373 39016735 (35265664) + SINE2-3_DR        SINE/tRNA-V-RTE           5    367     (1) 3260759  
   360   30.7  3.5  8.6  chr7              39016709 39016879 (35265520) + DNA-8-11_DR       DNA/hAT-Ac              378    540   (421) 3260760 *
  4474   12.8  5.0  3.8  chr7              39016734 39017539 (35264860) + DNA-8-11B_DR      DNA/hAT-Blackjack       406   1220     (0) 3260761  
   214    9.7  0.0 11.9  chr7              39017499 39017545 (35264854) + hAT-N26_DR        DNA/hAT-Ac             1012   1053   (406) 3260762 *
  2560   12.5  9.9  1.2  chr7              39018350 39018882 (35263517) C HATN12_DR         DNA/hAT-Ac              (0)    579       1 3260763  
   869   13.5 20.2  4.0  chr7              39018959 39019220 (35263179) + DNA9-4_DR         DNA                       1    303   (116) 3260764  
  3795   11.8 13.2  1.9  chr7              39019236 39019950 (35262449) C piggyBac-N5B_DR   DNA/PiggyBac?         (944)    794       1 3260765  
   210   11.8  0.0  0.0  chr7              39019958 39019991 (35262408) + piggyBac-N9_DR    DNA/PiggyBac            571    604   (587) 3260766 *
   850   12.6 10.4  1.4  chr7              39019967 39020159 (35262240) + DNA9-4_DR         DNA                     210    419     (0) 3260767  
   498   18.4 24.1  0.0  chr7              39020722 39020895 (35261504) C hAT-N54B_DR       DNA/hAT-Ac              (0)    494     279 3260768  
   376   21.3  4.2  2.0  chr7              39020932 39021027 (35261372) C hAT-N54_DR        DNA/hAT-Ac           (1591)     98       1 3260769  
   285   24.8  7.3  9.0  chr7              39021046 39021075 (35261324) C Dada-tL_DR        DNA/Dada             (7355)   3052    3026 3260770  
  1831   12.4 12.3  2.8  chr7              39021076 39021564 (35260835) C Mariner-N31_DR    DNA/TcMar-Tc1           (0)    540       7 3260771  
   310   20.7  0.9  8.2  chr7              39021698 39021722 (35260677) C Dada-U1A_DR       DNA/Dada             (7080)   3899    3882 3260772  
  1666   14.3 13.1  1.1  chr7              39021723 39022112 (35260287) C Mariner-N38_DR    DNA/TcMar-Tc1           (0)    547     112 3260773  
   963   18.7 11.1 12.1  chr7              39022113 39022134 (35260265) + Zisupton-6_DR     DNA/Zisupton          20730  21137   (979) 3260774  
   316    9.8  0.0  0.0  chr7              39022135 39022175 (35260224) + Kolobok-N5_DR     DNA/Kolobok-T2?           1     41   (444) 3260775  
  1704    8.5 10.8  0.0  chr7              39022180 39022439 (35259960) + Kolobok-N5_DR     DNA/Kolobok-T2?         197    484     (1) 3260776  
   673   13.5 34.8  2.0  chr7              39023200 39023426 (35258973) C hAT-N125_DR       DNA/hAT-Ac            (896)    300       1 3260777  
   239   15.8  0.0  0.0  chr7              39023436 39023473 (35258926) C HE1_DR1           SINE/tRNA-V-RTE       (364)     38       1 3260778  
   200   29.1  0.0  0.0  chr7              39023474 39023490 (35258909) C DNA6-6_DR         DNA                  (3356)   7925    7871 3260779  
   200    6.4  0.0  2.1  chr7              39024212 39024259 (35258140) C Gypsy42-LTR_DR    LTR/Gypsy             (787)    101      55 3260780 *
   276    8.1  0.0  0.0  chr7              39024221 39024294 (35258105) C hAT-N159_DR       DNA/hAT-Ac            (186)   1636    1563 3260781  
   209   10.3  8.8  0.0  chr7              39024239 39024306 (35258093) + Zisupton-7_DR     DNA/Zisupton          16170  16243   (839) 3260782 *
   259   21.7  0.0  0.0  chr7              39024570 39024638 (35257761) + ASAT_CY           Satellite                 2     70   (192) 3260783  
  1340   15.3 21.7  5.5  chr7              39024793 39025262 (35257137) + hAT-N135_DR       DNA/hAT-Charlie           1    542     (0) 3260784  
  1267   20.4  7.4  2.1  chr7              39025770 39026080 (35256319) C DNA8-23_DR        DNA                  (4707)   2032    1706 3260785 *
  1676   12.3  8.5  1.7  chr7              39025805 39026086 (35256313) + SINE2-4_DR        SINE/tRNA-V-RTE          71    371     (0) 3260786  
   245   17.6  0.0 18.6  chr7              39026307 39026376 (35256023) + DNA8-23_DR        DNA                    3294   3352  (3387) 3260787  
  2013    9.9  2.2  0.9  chr7              39026466 39026780 (35255619) C HATN10_DR         DNA/hAT-Ac              (0)    455     137 3260788  
   236   20.9 10.4  0.0  chr7              39027311 39027377 (35255022) + DNA-3-5_DR        DNA/PIF-Harbinger       103    176   (898) 3260789  
   295   21.3  0.0  8.4  chr7              39027703 39027779 (35254620) + DNA-3-5_DR        DNA/PIF-Harbinger       937   1007    (67) 3260790  
  2168   13.7  4.9 18.8  chr7              39027805 39028461 (35253938) C hAT-N58_DR        DNA/hAT-Ac              (0)    808     229 3260791  
   292   22.6  0.0  0.0  chr7              39028873 39028934 (35253465) + DNA-3-5_DR        DNA/PIF-Harbinger       937    998    (76) 3260792  
   288    7.0 12.1  1.6  chr7              39028957 39029014 (35253385) C hAT-N58B_DR       DNA/hAT-Ac              (3)    788     725 3260793  
  2243   13.5  6.2  6.4  chr7              39029659 39030125 (35252274) C Kolobok-N6_DR     DNA/Kolobok-T2?         (0)    467       2 3260794  
   293    6.2 14.6  0.0  chr7              39030298 39030345 (35252054) + HATN4_DR          DNA/hAT-Charlie         138    192     (0) 3260795  
   697    8.5  5.2  2.9  chr7              39030351 39030484 (35251915) C EnSpm-N27B_DR     DNA/CMC-EnSpm           (0)    173      37 3260796  
   781   10.5 10.9  1.7  chr7              39030982 39031146 (35251253) C DNA11TA1_DR       DNA/CMC-EnSpm           (0)    203      24 3260797  
  5157    9.8 25.9  0.3  chr7              39031550 39032574 (35249825) + hAT-N58D_DR       DNA/hAT-Ac                1   1287   (134) 3260798  
  4318   11.2  6.5  1.5  chr7              39032575 39033287 (35249112) C DNA-1-5_DR        DNA                     (0)    748       1 3260799  
   880    9.2  0.0  0.8  chr7              39033288 39033414 (35248985) + hAT-N58_DR        DNA/hAT-Ac              683    808     (0) 3260800  
  3770    8.9  3.4  3.6  chr7              39034257 39034837 (35247562) C Mariner-N14_DR    DNA/TcMar-Tigger        (0)    580       1 3260801  
  1328   15.4  3.5  3.5  chr7              39035162 39035451 (35246948) C EnSpm-N5_DR       DNA/CMC-EnSpm           (0)    290       1 3260802  
   258   28.3  0.0  5.2  chr7              39035460 39035579 (35246820) + Mariner-N1_DR     DNA/TcMar               117    266     (4) 3260803  
   362   11.8  0.0  0.0  chr7              39035719 39035828 (35246571) C hAT-2n1_DR        DNA/hAT-Charlie        (61)   1149    1040 3260804 *
   494    4.7  0.0  0.0  chr7              39035733 39035839 (35246560) C Zisupton-7_DR     DNA/Zisupton         (5612)  11470   11364 3260805  
   429   13.8  6.3  3.0  chr7              39035757 39035883 (35246516) + ENSPM-6_DR        DNA/CMC-EnSpm         13948  14078 (18538) 3260806 *
   459   14.8  2.4  1.2  chr7              39036009 39036090 (35246309) + DNA-X-19_DR       DNA                       2     84   (576) 3260807  
 45134    1.3  2.8  0.2  chr7              39036091 39041461 (35240938) C EnSpm-N40B_DR     DNA/CMC-EnSpm           (0)   5507       1 3260808  
  1217   19.4 12.5  2.5  chr7              39041463 39041831 (35240568) + DNA-X-19_DR       DNA                      84    488   (172) 3260809  
   424   15.1  1.0 11.4  chr7              39042147 39042243 (35240156) C L1-14_DR          LINE/L1                (17)   5688    5601 3260810  
   923   15.8 28.9  2.0  chr7              39042406 39042644 (35239755) C SINE3-1a          SINE/5S-Deu-L2         (56)    514     213 3260811  
  1378   12.8 30.1  0.0  chr7              39042725 39043053 (35239346) C L1-14_DR          LINE/L1               (371)   5334    4907 3260810  
   732   21.2  4.8  3.3  chr7              39044056 39044265 (35238134) + Merlin-N1_DR      DNA/Merlin                1    213   (156) 3260812  
  1778   18.4 10.3  1.7  chr7              39044266 39044702 (35237697) C HarbingerN7_DR    DNA/PIF-Harbinger       (0)    478       5 3260813  
   524   17.2 13.4  0.0  chr7              39044712 39044845 (35237554) + Merlin-N1_DR      DNA/Merlin              212    363     (6) 3260814  
   247   18.1  2.1 13.9  chr7              39044763 39044858 (35237541) C Merlin-2_DR       DNA/Merlin          (13835)     86       1 3260815 *
   297   24.4  5.4  4.6  chr7              39044866 39044884 (35237515) C DNA-N33_DR        DNA                  (1016)    687     668 3260816  
   785   19.5 12.7  1.6  chr7              39044885 39045113 (35237286) C ANGEL             DNA/Kolobok             (0)    309      56 3260817  
   237   28.8  0.0  5.3  chr7              39045072 39045170 (35237229) + EnSpm-N10_DR      DNA/CMC-EnSpm          5968   6061  (3247) 3260818 *
   749   18.4  8.6  3.0  chr7              39045101 39045287 (35237112) C TDR3B             DNA/hAT-Charlie       (199)    206       9 3260819  
   556   20.6  8.5 10.5  chr7              39045113 39045335 (35237064) C DNA-6-N5_DR       DNA                  (1559)   1742    1524 3260820 *
   208   10.3  0.0  7.7  chr7              39045331 39045347 (35237052) C DNA2-7_DR         DNA                  (5303)   4347    4309 3260821 *
   223    0.0  0.0  0.0  chr7              39045348 39045372 (35237027) C EnSpm-17_DR       DNA/CMC-EnSpm        (6546)   2730    2706 3260822  
  1184   10.3 12.1  1.3  chr7              39046479 39046685 (35235714) + Mariner-N1_DR     DNA/TcMar                42    270     (0) 3260823  
  3980   10.0  1.0  1.8  chr7              39047958 39048560 (35233839) + hAT-N22B_DR       DNA/hAT-Ac                3    600   (779) 3260824  
  1535    5.5 23.2  0.6  chr7              39048560 39048813 (35233586) + hAT-N22C_DR       DNA/hAT-Ac              384    694     (0) 3260825 *
   275   22.1  1.5  0.0  chr7              39049023 39049090 (35233309) C MuDR-2_DR         DNA/MULE-MuDR        (9684)  14249   14181 3260826 *
  3146   10.8 22.5  3.1  chr7              39049088 39049775 (35232624) C TDR23             DNA                   (162)    985     168 3260827  
   591    8.3  1.2  0.0  chr7              39049783 39049866 (35232533) C TDR25             DNA/hAT-Charlie         (5)    606     522 3260828  
  6694    5.2  1.3  0.9  chr7              39049867 39050723 (35231676) C HarbingerN4_DR    DNA/PIF-Harbinger       (0)    860       1 3260829  
   221   12.3 19.7  1.3  chr7              39050724 39050789 (35231610) C TDR25             DNA/hAT-Charlie        (87)    524     447 3260828  
   706   12.3  4.4  0.0  chr7              39050797 39050910 (35231489) C TDR25             DNA/hAT-Charlie       (492)    119       1 3260828  
  4743    9.6  9.1  0.5  chr7              39052357 39053111 (35229288) + LOOPERN3B_DR      DNA/Kolobok-T2           14    833   (216) 3260830  
  2557   15.7 22.5  1.0  chr7              39053113 39053672 (35228727) + TDR8D             DNA                       1    679     (0) 3260831  
  1325    8.1  8.0  1.8  chr7              39053673 39053871 (35228528) + LOOPERN3B_DR      DNA/Kolobok-T2          838   1049     (0) 3260832  
   209   19.1  5.8  1.4  chr7              39055411 39055479 (35226920) C L1-11_DR          LINE/L1              (3535)   3789    3718 3260833 *
   286   13.8  1.7  1.7  chr7              39055431 39055489 (35226910) + hAT-N134_DR       DNA/hAT?                736    794   (271) 3260834  
  2947   12.9 15.6  5.6  chr7              39055493 39056190 (35226209) + hAT-N129_DR       DNA/hAT-Ac                1    764     (0) 3260835  
  2647    7.5  3.4  1.3  chr7              39057082 39057461 (35224938) C Tc1-7_DR          DNA/TcMar-Tc1           (0)   1646    1259 3260836  
  1291   10.2 25.1  0.6  chr7              39057469 39057735 (35224664) C Tc1-7_DR          DNA/TcMar-Tc1        (1314)    332       1 3260837  
   250   23.3 12.2  0.0  chr7              39058784 39058873 (35223526) + DNA6-6_DR         DNA                    9872   9972  (1309) 3260838  
   215   12.0  0.0  4.0  chr7              39058845 39058896 (35223503) + Dada-tL_DR        DNA/Dada               8775   8824  (1583) 3260839 *
   205   27.9  6.8  2.2  chr7              39059036 39059123 (35223276) C Polinton-3_DR     DNA/Maverick          (528)  18090   17999 3260840  
  2259   14.4  6.5  1.4  chr7              39059308 39059766 (35222633) + HATN12_DR         DNA/hAT-Ac               98    579     (0) 3260841  
   210   27.2  2.6  6.4  chr7              39059767 39059837 (35222562) + Zisupton-7_DR     DNA/Zisupton           4776   4842 (12240) 3260842 *
   379   26.2  0.9  0.9  chr7              39059771 39059878 (35222521) + DNA8-26_DR        DNA                    1433   1540  (2990) 3260843 *
   534   19.8  0.0  8.2  chr7              39059786 39059843 (35222556) C Merlin-2_DR       DNA/Merlin           (8972)   4949    4902 3260844  
  4394   10.7  6.3  0.3  chr7              39059844 39060527 (35221872) C TC1DR3            DNA/TcMar-Tc1           (0)   1225     501 3260845  
   479    5.6 16.7  0.0  chr7              39060527 39060598 (35221801) C TC1DR3B           DNA/TcMar-Tc1         (805)     84       1 3260846 *
   229   10.9  8.7  0.0  chr7              39060569 39060614 (35221785) + Merlin-2_DR       DNA/Merlin             4872   4921  (9000) 3260847 *
   245   21.9  0.0  5.8  chr7              39060801 39060892 (35221507) + EnSpm-7_DR        DNA/CMC-EnSpm          7068   7154  (3880) 3260848  
   221    8.5  0.0  0.0  chr7              39060856 39060902 (35221497) C Helitron-2_DR     RC/Helitron         (22011)   5401    5355 3260849 *
   317   27.7  0.0  5.7  chr7              39060900 39061010 (35221389) + TE-X-6B_DR        DNA/Crypton-A           456    560    (14) 3260850 *
   537   15.5 14.6  1.2  chr7              39061008 39061151 (35221248) + ASAT_CY           Satellite                36    198    (64) 3260851  
   731   10.3  1.2 12.7  chr7              39062164 39062330 (35220069) C TDR7              DNA                    (80)    461     312 3260852  
   259   18.1  4.5  6.9  chr7              39062330 39062418 (35219981) C hAT-N117_DR       DNA/hAT-Tip100        (790)   1867    1781 3260853 *
   217   22.5  9.0  0.0  chr7              39062385 39062473 (35219926) + Zisupton-6_DR     DNA/Zisupton           2677   2773 (19343) 3260854 *
   230   25.8  0.0  0.0  chr7              39062494 39062555 (35219844) + DNA-6-N5B_DR      DNA                    2387   2448  (1075) 3260855  
   201   29.6  0.0  0.0  chr7              39062498 39062568 (35219831) C EnSpm-N34_DR      DNA/CMC-EnSpm         (656)    434     364 3260856 *
   260   22.0  0.0  6.2  chr7              39062510 39062577 (35219822) + hAT-N202_DR       DNA/hAT-Tip100          148    211  (1674) 3260857  
  2163   14.0  5.5  3.9  chr7              39063074 39063527 (35218872) C EnSpm-N21_DR      DNA/CMC-EnSpm           (0)    479      19 3260858  
  2175   13.0 13.0 22.3  chr7              39063559 39064360 (35218039) C DNAX-15_DR        DNA                     (1)    766      26 3260859  
   246   10.8  0.0  0.0  chr7              39064363 39064399 (35218000) + L2-2_DRe          LINE/L2                4202   4238     (0) 3260860 *
   345   18.5  4.4  5.2  chr7              39064394 39064530 (35217869) + hAT-N86_DR        DNA/hAT-Ac               22    157   (387) 3260861  
  3188    9.2 14.6  0.8  chr7              39065476 39066059 (35216340) + DNA-4-4_DR        DNA/Zator                 1    664    (16) 3260862  
   400   10.6  3.3  0.7  chr7              39066052 39066122 (35216277) + DNA2-16_DR        DNA                    8192   8254  (9797) 3260863 *
   368   15.6  2.6  1.3  chr7              39066062 39066139 (35216260) C DNAX-23_DR        DNA                  (2298)   9503    9425 3260864 *
   223   16.2  0.0  0.0  chr7              39066117 39066153 (35216246) C CryptonV-2_DR     DNA/Crypton-V       (13244)   8567    8531 3260865 *
  8982    4.6  4.2  1.5  chr7              39066312 39067515 (35214884) C piggyBac-N7_DR    DNA/PiggyBac          (336)   1235       1 3260866  
   613   14.5  0.0  1.9  chr7              39067518 39067635 (35214764) + hAT-N126D_DR      DNA/hAT-Ac              515    643     (0) 3260867  
   582   12.1  0.0  1.1  chr7              39067554 39067645 (35214754) + DNA6-1_DR         DNA/hAT-hAT5            769    859   (290) 3260868 *
   224   21.8  0.0  0.0  chr7              39068193 39068247 (35214152) + hAT-N47C_DR       DNA/hAT-Tip100         1202   1256  (1203) 3260869  
  4786   11.3  0.5  4.4  chr7              39068418 39069269 (35213130) C Penelope-3_DR     LINE/Penelope         (141)   1075     256 3260870  
  1405   11.5  1.4  0.9  chr7              39069261 39069479 (35212920) + Penelope-3B_DR    LINE/Penelope           762    981     (1) 3260871 *
  1243   13.6 22.4  1.9  chr7              39069579 39069922 (35212477) C hAT-N131_DR       DNA/hAT-Ac            (714)   1350     938 3260872  
   462   13.7  3.0 21.1  chr7              39069945 39070111 (35212288) C hAT-N123_DR       DNA/hAT-Ac              (0)    894     753 3260873  
  2870   11.4 10.4  2.5  chr7              39070112 39070668 (35211731) + hAT-N126B_DR      DNA/hAT-Ac                1    600     (0) 3260874  
  2911   13.7 16.6  1.7  chr7              39070669 39071329 (35211070) C hAT-N123_DR       DNA/hAT-Ac            (134)    760       3 3260875  
   415   23.0 10.0  1.0  chr7              39071417 39071573 (35210826) C SAT-18_DR         Satellite            (1282)   2183    2010 3260876 *
   699   20.4 26.9  0.6  chr7              39071437 39071726 (35210673) C TDR13D            DNA                    (25)    737     372 3260877  
   232   17.2  3.5  7.3  chr7              39072300 39072412 (35209987) C LOOPERN2_DR       DNA/Kolobok-T2        (994)    381     273 3260878 *
   343    9.7  2.8  0.0  chr7              39072323 39072394 (35210005) C DNA9TA1_DR        DNA/CMC-EnSpm        (1187)   2146    2073 3260879 *
   773   12.7  0.0  0.0  chr7              39072332 39072441 (35209958) C Gypsy-31-LTR_DR   LTR/Gypsy             (805)    149      40 3260880  
   235   24.5  7.0  0.0  chr7              39072337 39072371 (35210028) C Harbinger1_DR     DNA/PIF-Harbinger    (1616)   2845    2763 3260881 *
   318   11.1  0.0  0.0  chr7              39072372 39072452 (35209947) C ENSPM-6_DR        DNA/CMC-EnSpm       (18600)  14016   13936 3260882  
   225   15.4 14.4  0.8  chr7              39072395 39072436 (35209963) + LOOPERN2_DR       DNA/Kolobok-T2          781    910   (465) 3260883 *
   235   24.5  7.0  0.0  chr7              39072453 39072479 (35209920) C Harbinger1_DR     DNA/PIF-Harbinger    (1616)   2762    2693 3260881  
  4549   13.9 11.6  3.4  chr7              39072777 39073744 (35208655) + LOOPERN3B_DR      DNA/Kolobok-T2            3   1047     (2) 3260884  
  3951   15.5  9.9  0.2  chr7              39074273 39075043 (35207356) C L2-32_DRe         LINE/L2                 (4)   2556    1712 3260885  
   201   15.8  0.0  2.6  chr7              39076215 39076253 (35206146) C Gypsy66-I_DR      LTR/Gypsy            (3348)   2878    2841 3260886  
   476   15.8 20.8  0.0  chr7              39076275 39076394 (35206005) + HATN10_DR         DNA/hAT-Ac               12    156   (299) 3260887 *
  1159   17.0  7.5  0.0  chr7              39076393 39076592 (35205807) C HarbingerN6_DR    DNA/PIF-Harbinger     (177)    216       2 3260888  
  1022    8.8  0.7  0.7  chr7              39076594 39076742 (35205657) + HATN10_DR         DNA/hAT-Ac              307    455     (0) 3260889  
  2883   11.9 18.7  4.3  chr7              39076941 39077698 (35204701) C hAT-N177B_DR      DNA/hAT-Tip100          (0)    964     102 3260890  
   463   15.7 30.2  2.7  chr7              39077503 39077737 (35204662) + Mariner-N5C_DR    DNA/TcMar              1533   1830  (6091) 3260891 *
   244   20.4  1.4 13.6  chr7              39078201 39078274 (35204125) + hAT-N141_DR       DNA/hAT-Charlie           1     66   (128) 3260892  
   258   26.9  7.5  0.0  chr7              39078442 39078534 (35203865) + TDR19             DNA/hAT-Charlie         100    199   (206) 3260893  
   206   25.4  1.7  0.0  chr7              39078487 39078545 (35203854) + Helitron-2_DR     RC/Helitron            9529   9588 (17824) 3260894 *
   389   11.1  0.0  0.0  chr7              39080055 39080117 (35202282) C DNA8-7_DR         DNA                    (21)    563     501 3260895  
  1591   10.4 24.9  0.0  chr7              39080118 39080482 (35201917) + piggyBac-N2_DR    DNA/PiggyBac              1    456    (80) 3260896  
   217   19.3  8.8  0.0  chr7              39080465 39080521 (35201878) C EnSpm-N11_DR      DNA/CMC-EnSpm        (4930)    423     362 3260897 *
  1917    9.8  3.0  2.4  chr7              39080517 39080851 (35201548) C DNA8-7_DR         DNA                    (79)    505     169 3260895  
   258   15.6  6.3 12.2  chr7              39080793 39080887 (35201512) + P-1_DR            DNA/P                  9026   9115   (853) 3260898 *
   207    8.8  5.9  0.0  chr7              39081410 39081443 (35200956) + EnSpm-N14_DR      DNA/CMC-EnSpm          1358   1393  (3187) 3260899  
   279   21.7  0.0  0.0  chr7              39082000 39082059 (35200340) C DNAX-16_DR        DNA                    (23)    400     341 3260900  
   226   16.1  1.7  3.5  chr7              39082217 39082274 (35200125) + EnSpm-N2_DR       DNA/CMC-EnSpm          2902   2958  (1057) 3260901  
   432   16.3  9.6  0.7  chr7              39082301 39082436 (35199963) C hAT-N57_DR        DNA/hAT-Ac             (32)   1254    1107 3260902  
  1333   13.0 40.1  1.5  chr7              39082470 39082853 (35199546) C hAT-N57_DR        DNA/hAT-Ac            (667)    619      90 3260902  
   775   14.5  8.6  4.1  chr7              39082851 39083059 (35199340) + Helitron-4_DR     RC/Helitron           13506  13723 (18145) 3260903 *
  3133    6.2  7.4  3.0  chr7              39082875 39083390 (35199009) + Mariner-N38_DR    DNA/TcMar-Tc1            10    547     (0) 3260904  
   297   10.6  2.1  0.0  chr7              39083349 39083395 (35199004) C Helitron-N3_DR    RC/Helitron          (1433)   1583    1536 3260905 *
   223   14.5  7.8  1.2  chr7              39084764 39084840 (35197559) C Helitron-1_DR     RC/Helitron            (74)  26226   26145 3260906  
   208    5.7  3.7  1.8  chr7              39084802 39084855 (35197544) C hAT-N178B_DR      DNA/hAT-Ac           (1702)    181     127 3260907 *
   495   18.0  5.7  1.4  chr7              39084822 39084846 (35197553) + hAT5-N2_DR        DNA/hAT-hAT5           1111   1257  (1328) 3260908  
   683   10.4  2.6  0.8  chr7              39084847 39084962 (35197437) + Mariner-N38_DR    DNA/TcMar-Tc1             1    118   (429) 3260909  
   650    2.5  0.0  0.0  chr7              39084963 39085041 (35197358) C TDR20             DNA                     (0)    239     161 3260910  
   361   14.3 14.3  0.0  chr7              39085042 39085053 (35197346) C DNA8-19_DR        DNA/Merlin              (0)    306     203 3260911  
  1125    6.8  0.0  0.0  chr7              39085064 39085211 (35197188) + DNA6-1_DR         DNA/hAT-hAT5              5    152   (997) 3260912  
   549   14.2  0.0  3.0  chr7              39085179 39085280 (35197119) + DNA6-1B_DR        DNA/hAT-hAT5            536    634   (202) 3260913 *
  1046    8.8  0.7  0.0  chr7              39085284 39085431 (35196968) C TDR20             DNA                    (90)    149       1 3260910  
  2650    8.0  0.5  1.2  chr7              39085432 39085835 (35196564) + Mariner-N38_DR    DNA/TcMar-Tc1           111    511    (36) 3260914  
   567    3.5  0.0  0.0  chr7              39085925 39086040 (35196359) C Zisupton-7_DR     DNA/Zisupton         (5540)  11542   11427 3260915  
   206   20.9  0.0  0.0  chr7              39085963 39085989 (35196410) + Gypsy-23-LTR_DR   LTR/Gypsy               556    643   (570) 3260916 *
   286    4.9  4.9  0.0  chr7              39085990 39086050 (35196349) C EnSpm-9_DR        DNA/CMC-EnSpm        (7845)    775     712 3260917  
   228   20.0  7.0  1.3  chr7              39085997 39086067 (35196332) + L1-11_DR          LINE/L1                7151   7225    (99) 3260918 *
   542   11.5  2.3  0.0  chr7              39086861 39086947 (35195452) + LOOPERN3B_DR      DNA/Kolobok-T2            1     89   (960) 3260919  
  3241   14.1  2.4  1.2  chr7              39086949 39087524 (35194875) + LOOPERN4_DR       DNA/Kolobok-T2          335    917     (0) 3260920  
   488   15.7  0.0  4.9  chr7              39087658 39087764 (35194635) + hAT-N86_DR        DNA/hAT-Ac                1    102   (442) 3260921  
  2549    7.8 10.2  2.6  chr7              39087845 39088345 (35194054) C TDR7              DNA                     (0)    541       4 3260922  
   207   26.5  1.4  4.3  chr7              39089192 39089262 (35193137) C TDR8B             DNA/hAT-Ac            (275)    688     620 3260923  
  2810   12.9  1.1  0.2  chr7              39091365 39091813 (35190586) C L1-40_DR          LINE/L1               (251)   5508    5056 3260924  
  1982   11.4  0.0  0.0  chr7              39091812 39092101 (35190298) C L1-40_DR          LINE/L1              (1090)   4669    4380 3260924 *
   211   19.1 10.6  0.0  chr7              39092930 39092976 (35189423) + Harbinger-N27_DR  DNA/PIF-Harbinger?        1     52   (168) 3260925  
   811   20.4 16.9  2.3  chr7              39092987 39093217 (35189182) + HarbingerN3_DR    DNA/PIF-Harbinger         1    264   (800) 3260926  
   721   13.6  5.3  3.2  chr7              39093250 39093401 (35188998) C ERV1-N1-I_DR      LTR/ERV1             (3696)   1821    1667 3260927 *
  1838   13.2  4.6  0.0  chr7              39093269 39093548 (35188851) C SINE2-4_DR        SINE/tRNA-V-RTE         (0)    371      79 3260928  
  1185   18.3  2.1  6.3  chr7              39094184 39094463 (35187936) C Kolobok-N10B_DR   DNA/Kolobok             (2)    269       1 3260929  
   615   25.6  7.6  3.7  chr7              39094265 39094324 (35188075) C DNA2-8_DR         DNA/CMC-EnSpm        (1606)   2801    2568 3260930 *
   627   21.9  4.6  4.1  chr7              39094325 39094519 (35187880) + DNA2-16_DR        DNA                   11253  11448  (6603) 3260931  
   275   11.5  6.2  6.2  chr7              39094576 39094640 (35187759) + DNA2-16_DR        DNA                   11449  11513  (6538) 3260932  
   225   17.3  0.0  1.9  chr7              39095357 39095409 (35186990) + ASAT_CY           Satellite               165    216    (46) 3260933  
   302   22.0 12.2  5.8  chr7              39095418 39095443 (35186956) C Zisupton-7_DR     DNA/Zisupton         (7192)   9890    9717 3260934  
   573   15.2 15.2  0.0  chr7              39095444 39095581 (35186818) + DNA11TA1_DR       DNA/CMC-EnSpm            38    196     (7) 3260935  
   229    7.5  2.3  7.3  chr7              39095629 39095671 (35186728) C Merlin-N1_DR      DNA/Merlin              (1)    368     328 3260936  
   819   15.8  0.0  1.4  chr7              39095685 39095832 (35186567) + DNA-5-1_DR        DNA/hAT?                  1    146   (593) 3260937  
   968   14.8  1.6  0.0  chr7              39095859 39096040 (35186359) + TDR12             DNA                       2    186    (56) 3260938  
   821   14.8  3.2  0.0  chr7              39096039 39096193 (35186206) C hAT-N154_DR       DNA/hAT-Tip100         (67)   1328    1169 3260939 *
   538    2.8  0.0 31.4  chr7              39096224 39096378 (35186021) + DNA-TA-4_DR       DNA/TcMar              1424   1541  (8254) 3260940 *
   822   11.6  0.0  0.7  chr7              39096241 39096396 (35186003) + DNA9-3_DR         DNA/MULE-MuDR?         9375   9529  (1850) 3260941  
   452    5.0  8.0  0.0  chr7              39096313 39096412 (35185987) C DNA8-10_DR        DNA/hAT-Ac           (2334)   1684    1577 3260942 *
   319   14.9  0.0  2.3  chr7              39096334 39096422 (35185977) + EnSpm-6N1_DR      DNA/CMC-EnSpm          6525   6611  (2625) 3260943 *
   475   10.2  0.0  1.0  chr7              39096398 39096474 (35185925) C hAT-N154_DR       DNA/hAT-Tip100        (512)     76       3 3260944  
   378   10.3  0.0 23.3  chr7              39096594 39096720 (35185679) + DNA-5-1_DR        DNA/hAT?                155    257   (482) 3260945  
   404   18.5 31.3  1.2  chr7              39096734 39096864 (35185535) + DNA-5-1B_DR       DNA/hAT-Tip100          545    714     (0) 3260946  
   330   19.9  3.1  6.4  chr7              39096867 39096995 (35185404) C Merlin-N1_DR      DNA/Merlin             (57)    312     188 3260936  
  1084   15.4 29.4  6.0  chr7              39097920 39098313 (35184086) C hAT-N32E_DR       DNA/hAT-Charlie         (0)    516      36 3260947  
   954   14.0  0.0  1.8  chr7              39098315 39098481 (35183918) C HATN10_DR         DNA/hAT-Ac            (291)    164       1 3260948  
   694   11.7  0.1  0.5  chr7              39100250 39100540 (35181859) + (TAA)n            Simple_repeat             1    289     (0) 3260949  
   237   15.7 16.2  2.1  chr7              39100298 39100544 (35181855) + MuDR-3_DR         DNA/MULE-MuDR           841   1121  (5851) 3260950 *
   246    8.8  1.1  9.9  chr7              39100481 39100568 (35181831) + hAT-N178B_DR      DNA/hAT-Ac              138    218  (1665) 3260951  
   810   17.1  8.1  2.5  chr7              39100923 39101108 (35181291) + L2-5_DRe          LINE/L2                2032   2227     (0) 3260952  
   315   18.6  0.0  0.0  chr7              39102685 39102861 (35179538) + CT-rich           Low_complexity            4    180     (0) 3260953  
  5871   12.9  8.3  3.7  chr7              39103399 39104537 (35177862) + Kolobok-N2B_DR    DNA/Kolobok-T2            1   1190     (0) 3260954  
  1058   20.8  4.5  1.9  chr7              39105216 39105524 (35176875) + hAT-N126B_DR      DNA/hAT-Ac                1    317   (283) 3260955  
   836   22.2 15.5  3.7  chr7              39106044 39106507 (35175892) + hAT-N126B_DR      DNA/hAT-Ac                1    517    (83) 3260956  
   288    8.3  0.0  0.0  chr7              39106508 39106543 (35175856) + hAT-N126B_DR      DNA/hAT-Ac              565    600     (0) 3260957  
   366   15.1  5.6  0.9  chr7              39106687 39106793 (35175606) C hAT-N48B_DR       DNA/hAT-Ac            (486)   1654    1543 3260958  
   325   19.4  4.8  7.9  chr7              39106794 39106957 (35175442) C Zisupton-6_DR     DNA/Zisupton        (13184)   8921    8672 3260959  
  5379   14.4  4.5  5.6  chr7              39108262 39109382 (35173017) C hAT-N49_DR        DNA/hAT-Ac              (2)   1109       1 3260960  
  1247   18.6 10.4 10.4  chr7              39109953 39110433 (35171966) C hAT-N126B_DR      DNA/hAT-Ac              (0)    600     120 3260961  
   811   16.8  0.6  4.3  chr7              39110473 39110640 (35171759) C Penelope-5_DR     LINE/Penelope         (482)   2394    2233 3260962 *
  2470    9.9  2.2  0.5  chr7              39110495 39110859 (35171540) C DNA8-17_DR        DNA/hAT-Tip100        (133)   1680    1310 3260963  
   361   20.3  0.0  2.7  chr7              39110800 39110875 (35171524) C DNA8-9_DR         DNA/hAT-Ac            (579)    872     799 3260964 *
   458   13.2  0.0  2.6  chr7              39110864 39110941 (35171458) C hAT-N126B_DR      DNA/hAT-Ac            (524)     76       1 3260961  
  7849    8.3  4.4  1.2  chr7              39112441 39113546 (35168853) + TC1DR3            DNA/TcMar-Tc1             7   1147    (78) 3260965  
 11346    3.7  1.9  0.4  chr7              39113547 39114922 (35167477) + DNA-2-4_DR        DNA                       3   1399     (0) 3260966  
   377   24.9  0.0 24.8  chr7              39114906 39114922 (35167477) + Merlin-2_DR       DNA/Merlin             4811   4832  (9089) 3260967 *
   443    9.5  0.0  0.0  chr7              39114923 39114985 (35167414) + TC1DR3B           DNA/TcMar-Tc1           809    871    (18) 3260968 *
   822   20.9  0.7  1.1  chr7              39114976 39115029 (35167370) C Zisupton-6_DR     DNA/Zisupton        (13392)   8724    8604 3260959  
   377   24.9  0.0 24.8  chr7              39114986 39115076 (35167323) + Merlin-2_DR       DNA/Merlin             4833   4955  (8966) 3260967 *
   989    5.3  0.6  4.0  chr7              39115030 39115185 (35167214) + hAT-2n1_DR        DNA/hAT-Charlie         967   1117    (93) 3260969  
   343   10.6  0.7  7.5  chr7              39115137 39115279 (35167120) + ENSPM-6_DR        DNA/CMC-EnSpm         14853  14986 (17630) 3260970 *
   822   20.9  0.7  1.1  chr7              39115186 39115251 (35167148) C Zisupton-6_DR     DNA/Zisupton        (13392)   8603    8450 3260959  
   200   19.3  5.3  0.0  chr7              39115246 39115302 (35167097) + hAT-N91_DR        DNA/hAT-Ac              294    353     (2) 3260971 *
   482   27.4  5.8  0.6  chr7              39115872 39116025 (35166374) + EnSpm-N11_DR      DNA/CMC-EnSpm          5189   5350     (3) 3260972  
   747    9.9  3.6  5.2  chr7              39116642 39116779 (35165620) + TDR24             DNA                       1    136   (308) 3260973  
  3327   11.6  9.7  6.7  chr7              39116820 39117579 (35164820) + L1-47_DR          LINE/L1                4676   5457     (0) 3260974  
   262   14.3 14.3  0.0  chr7              39117566 39117621 (35164778) + TDR24             DNA                     206    269   (175) 3260975 *
  1766   14.6 16.0  2.9  chr7              39117620 39118107 (35164292) + TDR25             DNA/hAT-Charlie          29    578    (33) 3260976  
   389   12.9  0.0 10.6  chr7              39118145 39118248 (35164151) + TDR24             DNA                     339    432    (12) 3260977  
  6563   11.0  5.4  1.3  chr7              39119094 39120195 (35162204) C TDR23             DNA                     (0)   1147       1 3260978  
  1959    8.9 21.9  0.8  chr7              39120554 39120882 (35161517) + SINE3-1a          SINE/5S-Deu-L2           10    407   (163) 3260979  
   678    6.0  0.0  0.0  chr7              39120882 39120964 (35161435) C DNA8-17_DR        DNA/hAT-Tip100        (184)   1629    1547 3260980 *
   602   12.2  6.1  0.0  chr7              39120965 39120979 (35161420) + Helitron-N4_DR    RC/Helitron             500    603   (560) 3260981  
   215   20.6  0.0  0.0  chr7              39122537 39122609 (35159790) C hAT-N36_DR        DNA/hAT              (1495)    245     173 3260982  
   297   24.2  7.3  8.2  chr7              39123481 39123512 (35158887) C Merlin-2_DR       DNA/Merlin           (6479)   7442    7413 3260983  
  1164   16.6 13.3  0.0  chr7              39123513 39123783 (35158616) + ANGEL             DNA/Kolobok               1    307     (2) 3260984  
   221   20.0  0.0 13.1  chr7              39123725 39123741 (35158658) C Mariner-N40_DR    DNA/TcMar-Tc1          (69)    809     754 3260985 *
   282   12.8  0.0  0.0  chr7              39123742 39123788 (35158611) C DNA2-16_DR        DNA                  (7960)  10091   10045 3260986  
  3065   15.6  1.6 19.9  chr7              39123968 39124785 (35157614) C DNA14-5-1_DR      DNA                     (0)    693       1 3260987  
   206   10.5 13.2  0.0  chr7              39126333 39126370 (35156029) + MuDR-2N1_DR       DNA/MULE-MuDR          5957   5999  (6226) 3260988  
  1062   19.0  4.3  7.6  chr7              39127226 39127618 (35154781) + DNA-2-30B_DR      DNA                      13    393    (20) 3260989  
   215   15.8  0.0  2.6  chr7              39127791 39127829 (35154570) + DNAX-17B_DR       DNA/Zator?              337    374     (0) 3260990  
  3241   14.1 23.3  0.3  chr7              39128163 39128918 (35153481) C DNA2-2B_DR        DNA                     (0)    929       1 3260991  
   207   24.7  5.0  6.1  chr7              39128994 39129092 (35153307) + ANGEL             DNA/Kolobok             212    309     (0) 3260992 *
   220   14.8  9.3  0.0  chr7              39129049 39129102 (35153297) C EnSpm-17_DR       DNA/CMC-EnSpm        (6520)   2756    2698 3260993  
   220   18.6  1.7  0.0  chr7              39130170 39130228 (35152171) C LOOPERN2_DR       DNA/Kolobok-T2       (1025)    350     291 3260994  
   200   27.7  5.8  2.8  chr7              39130758 39130861 (35151538) C ERV1-N6-I_DR      LTR/ERV1              (320)   4183    4077 3260995 *
   268   26.7  0.0  1.3  chr7              39130794 39130869 (35151530) + DNA6-6_DR         DNA                    9929  10003  (1278) 3260996  
   232   32.9  0.0  1.2  chr7              39130800 39130882 (35151517) + hAT-2n1_DR        DNA/hAT-Charlie        1074   1155    (55) 3260997 *
   238   24.4  4.6  1.1  chr7              39131190 39131276 (35151123) C Rex1-31_DRe       LINE/Rex-Babar          (1)   3532    3443 3260998 *
   581   11.3  0.8  0.0  chr7              39131201 39131306 (35151093) C LINEX-1_DR        Retroposon              (0)    805     659 3260999  
  2172   13.9  4.1  0.5  chr7              39131352 39131763 (35150636) C HATN1_DR          DNA/hAT                 (0)    427       1 3261000  
   599   18.2  2.3 30.2  chr7              39131765 39132063 (35150336) C LINEX-1_DR        Retroposon            (229)    576     342 3261001  
  2679    8.3  0.5  6.1  chr7              39132189 39132587 (35149812) C Harbinger-4N1B_DR DNA/PIF-Harbinger     (785)    378       1 3261002  
  1537   11.8  0.8  3.4  chr7              39132588 39132831 (35149568) C HE1_DR1           SINE/tRNA-V-RTE        (48)    354     117 3261003  
  1063    6.4  0.6  3.2  chr7              39133655 39133815 (35148584) C L2-5_DRe          LINE/L2                 (5)   2222    2066 3261004  
  1493   10.8  2.1  1.3  chr7              39133816 39134050 (35148349) C L2-1B_DR          LINE/L2               (662)    346     110 3261005  
  1139   17.7  2.2  0.9  chr7              39134067 39134288 (35148111) C Harbinger-8N2_DR  DNA/PIF-Harbinger       (0)    548     324 3261006  
   885   14.7 14.5 14.7  chr7              39134643 39135057 (35147342) C Rex1-31_DRe       LINE/Rex-Babar         (20)   3513    3100 3261007  
   312   22.9  2.0  2.0  chr7              39135096 39135193 (35147206) C ANGEL             DNA/hAT                 (5)    304     207 3261008  
  2521    9.6  3.4  3.4  chr7              39135196 39135576 (35146823) C Mariner-N14_DR    DNA/TcMar-Tigger        (0)    580     200 3261009  
  3853   12.6 10.2  1.6  chr7              39135577 39136333 (35146066) + hAT-N52_DR        DNA/hAT-Ac                1    821     (0) 3261010  
  1104   12.4  0.4 18.1  chr7              39136334 39136577 (35145822) C Mariner-N14_DR    DNA/TcMar-Tigger      (373)    207       1 3261011  
   304   20.8  5.4  4.5  chr7              39136584 39136694 (35145705) C ANGEL             DNA/hAT               (109)    200      89 3261008  
   338   12.3  1.8  0.0  chr7              39136709 39136765 (35145634) C U5                snRNA                  (50)     66       9 3261012  
   356   18.5  3.7  0.0  chr7              39136797 39136877 (35145522) C ANGEL             DNA/hAT               (223)     86       3 3261008  
   202   13.9  2.8  0.0  chr7              39137029 39137064 (35145335) + L1-64_DR          LINE/L1                1123   1159  (2631) 3261013  
   920   15.5  0.0  3.4  chr7              39138489 39138642 (35143757) + TE-X-7_DR         LINE?/Penelope?         124    272   (567) 3261014 *
  1099    5.9  0.0  0.0  chr7              39138507 39138642 (35143757) C hAT-N167B_DR      DNA/hAT-Charlie       (191)   1382    1247 3261015  
   247   13.8  5.0  3.3  chr7              39138630 39138689 (35143710) C CryptonV-N4_DR    DNA/Crypton-V        (6028)   7465    7405 3261016 *
  3191   14.9  3.9  4.6  chr7              39138640 39139412 (35142987) C DNA9-5_DR         DNA                  (2968)   1959    1192 3261017  
   725   10.7  0.7 15.6  chr7              39138643 39138659 (35143740) C DNA-2-32_DR       DNA/CMC-EnSpm?       (4874)   3906    3774 3261018 *
  3494   10.2  1.2  1.0  chr7              39139407 39139910 (35142489) C L1-56_DR          LINE/L1               (372)   4610    4106 3261019  
   660   11.2 16.0  0.6  chr7              39141241 39141384 (35141015) + DNA11TA1B_DR      DNA/CMC-EnSpm            38    203     (0) 3261020  
  2123   17.1  9.4  1.9  chr7              39141477 39141922 (35140477) + DNA21TA1_DR       DNA/TcMar-Tc1             1    479    (60) 3261021  
   519   21.1  0.9  0.0  chr7              39142226 39142339 (35140060) + DNA21TA1_DR       DNA/TcMar-Tc1           417    531     (8) 3261022  
   224   24.7  7.0  1.1  chr7              39143236 39143321 (35139078) + hAT-N159_DR       DNA/hAT-Ac             1593   1683   (139) 3261023  
  2214   12.6 10.2  8.8  chr7              39143468 39143997 (35138402) C CR1-46_DR         LINE/L2                 (2)   4114    3578 3261024  
  1599   20.2  5.3  9.1  chr7              39143962 39144507 (35137892) C DNA9-3_DR         DNA/MULE-MuDR?       (9521)   1858    1332 3261025 *
  2620    7.5  2.9  3.5  chr7              39144116 39144534 (35137865) + DNA6-6_DR         DNA                    4169   4551  (6730) 3261026  
  2362   11.8 19.8  2.4  chr7              39144544 39145148 (35137251) + hAT-N50B_DR       DNA/hAT-Ac               41    748     (0) 3261027  
  5661   10.2  6.9  1.9  chr7              39146030 39147000 (35135399) C hAT-N57_DR        DNA/hAT-Ac              (0)   1286     268 3261028  
   505    7.3  4.4  0.0  chr7              39147006 39147073 (35135326) C hAT-N57_DR        DNA/hAT-Ac           (1215)     71       1 3261028  
   263   18.1 25.3  0.0  chr7              39147175 39147257 (35135142) + DNA-6-N1_DR       DNA                       1    104   (604) 3261029  
  5222   14.2  2.7  1.5  chr7              39147374 39148304 (35134095) C Mariner-16_DR     DNA/TcMar-Tc1         (258)    991      50 3261030  
   289   17.0  0.0  0.0  chr7              39148310 39148356 (35134043) + HarbingerN6_DR    DNA/PIF-Harbinger         1     47   (346) 3261031  
  1314   13.2  6.9  0.0  chr7              39148358 39148561 (35133838) + HarbingerN6_DR    DNA/PIF-Harbinger       176    393     (0) 3261032  
   218   21.2  0.0  1.9  chr7              39148964 39149016 (35133383) + EnSpm-15_DR       DNA/CMC-EnSpm          9944   9995  (1459) 3261033  
   320   11.1  4.7  4.7  chr7              39151099 39151183 (35131216) C TDR16             DNA/Merlin              (2)    311     227 3261034 *
   466   19.3  3.4  0.0  chr7              39151119 39151237 (35131162) + TDR16             DNA/Merlin               35    157   (156) 3261035  
 10830    8.2  9.2  3.5  chr7              39151243 39153169 (35129230) C EnSpm-N43_DR      DNA/CMC-EnSpm           (0)   2032       1 3261036  
   490   14.8  0.8  4.3  chr7              39153185 39153304 (35129095) + CryptonV-N4_DR    DNA/Crypton-V          1305   1420 (12073) 3261037  
  1277    7.2  7.7  0.5  chr7              39155163 39155344 (35127055) C hAT-N66B_DR       DNA/hAT-Charlie         (0)    195       1 3261038  
   380   19.8 19.5  1.3  chr7              39156627 39156650 (35125749) C DNA7-N1_DR        DNA/Zisupton         (2074)   8343    8285 3261039  
   829   12.6 16.4  0.0  chr7              39156651 39156833 (35125566) C ANGEL             DNA/Kolobok             (0)    309      97 3261040  
   206   11.1 20.4  0.0  chr7              39156844 39156897 (35125502) C EnSpm-17_DR       DNA/CMC-EnSpm        (6513)   2763    2699 3261041  
   492   21.8  0.8  1.6  chr7              39157581 39157706 (35124693) + CryptonV-N4_DR    DNA/Crypton-V         11998  12122  (1371) 3261042 *
   907   19.2 16.2  0.0  chr7              39157598 39157795 (35124604) C Kolobok-N10B_DR   DNA/Kolobok            (41)    230       1 3261043  
   230   27.4  4.8  0.9  chr7              39157796 39157842 (35124557) C DNA2-16_DR        DNA                  (6530)  11521   11471 3261044  
  1906   10.0  0.7  0.0  chr7              39157904 39158173 (35124226) C TC1DR3            DNA/TcMar-Tc1          (11)   1214     943 3261045  
  3169    6.2 11.2  0.0  chr7              39158174 39158611 (35123788) C TC1DR3            DNA/TcMar-Tc1         (738)    487       1 3261045  
   602   17.9 24.6  1.1  chr7              39158668 39158887 (35123512) + Kolobok-N10B_DR   DNA/Kolobok               1    271     (0) 3261046  
   303   14.6  0.0  1.8  chr7              39159059 39159114 (35123285) C Kolobok-N10_DR    DNA/Kolobok           (518)    125      71 3261047  
   490   20.1 11.7  3.8  chr7              39159118 39159314 (35123085) + TDR6              DNA                      37    248     (2) 3261048  
   240   23.9  6.0  0.0  chr7              39159317 39159383 (35123016) + Kolobok-N10_DR    DNA/Kolobok             573    643     (0) 3261049  
   211   26.4  1.3  3.9  chr7              39159325 39159403 (35122996) C EnSpm-17_DR       DNA/CMC-EnSpm        (6512)   2764    2688 3261041 *
   258   22.9  0.0 16.0  chr7              39159552 39159660 (35122739) + CryptonV-1_DR     DNA/Crypton-V         14529  14622  (3251) 3261050  
   503   10.8  6.0  0.0  chr7              39160312 39160394 (35122005) C TDR2              DNA/TcMar-Tc1         (158)    779     692 3261051  
  1745    7.5  6.2  0.0  chr7              39160395 39160634 (35121765) C HATN8_DR          DNA/Zisupton            (0)    255       1 3261052  
   243   25.0  0.0  0.0  chr7              39160635 39160674 (35121725) C ENSPM-2N_DR       DNA/CMC-EnSpm         (846)    692     653 3261053 *
  3509   10.6 14.0  2.0  chr7              39160642 39161257 (35121142) C TDR2              DNA/TcMar-Tc1         (246)    691       4 3261051  
   300   27.9  4.6  4.6  chr7              39161320 39161492 (35120907) C piggyBac-N5C_DR   DNA/PiggyBac?        (1914)    397     225 3261054  
   801   12.6  8.9  0.6  chr7              39162452 39162619 (35119780) + EnSpm-N16_DR      DNA/CMC-EnSpm            21    202     (0) 3261055  
  3274    9.1 16.1  2.4  chr7              39162704 39163312 (35119087) + hAT-N42_DR        DNA/hAT-Ac                4    771    (20) 3261056  
  2708   10.3 12.0  1.6  chr7              39163313 39163837 (35118562) + TC1DR2            DNA/TcMar-Tc1           266    844    (32) 3261057  
  1793    7.4 13.8  0.0  chr7              39163842 39164110 (35118289) C DNA8-19_DR        DNA/Merlin              (0)    306       1 3261058  
   216    7.1 16.7  0.0  chr7              39164148 39164189 (35118210) + hAT-N131_DR       DNA/hAT-Ac              302    350  (1714) 3261059 *
   321   21.7  4.3  0.0  chr7              39164168 39164236 (35118163) + DNA-2-29_DR       DNA                       1     72    (60) 3261060  
   200   20.7  2.7 10.0  chr7              39164190 39164222 (35118177) + Zisupton-6_DR     DNA/Zisupton           9471   9540 (12576) 3261061 *
   237    9.7  0.0  0.0  chr7              39164259 39164289 (35118110) C TDR7              DNA                     (0)    541     511 3261062  
   235   16.8 26.0  0.8  chr7              39165271 39165366 (35117033) + Polinton-1N1_DR   DNA/Maverick          14099  14218  (1251) 3261063 *
   467   11.4 23.6  0.8  chr7              39165283 39165388 (35117011) + SINE2-5_DR        SINE/tRNA-V-RTE         152    281     (1) 3261064  
   431   15.2 19.4  3.4  chr7              39165389 39165411 (35116988) + DNA-6-N2_DR       DNA                    3469   3617  (1439) 3261065  
  1156   16.9  6.7  4.9  chr7              39165448 39165746 (35116653) + ANGEL             DNA/Kolobok               1    304     (5) 3261066  
   776   14.4  5.3  4.2  chr7              39165936 39166123 (35116276) + DNA11TA1_DR       DNA/CMC-EnSpm             8    197     (6) 3261067  
   444   19.4 19.4  3.9  chr7              39167853 39168099 (35114300) + L1-49_DR          LINE/L1                5472   5755    (20) 3261068  
   261   16.7  0.0 12.7  chr7              39168275 39168363 (35114036) + Ginger1-2_DR      DNA/Ginger-1           4970   5048  (1574) 3261069 *
   474    0.0  0.0  0.0  chr7              39168311 39168408 (35113991) + Zisupton-7_DR     DNA/Zisupton          11373  11470  (5612) 3261070  
   393    5.5  0.0  0.9  chr7              39168315 39168425 (35113974) C ERV1-N3-I_DR      LTR/ERV1              (886)   3705    3596 3261071 *
   222   12.5  0.0  6.2  chr7              39168370 39168437 (35113962) + DNA6-4_DR         DNA                    2123   2186  (1353) 3261072 *
   214    9.8  7.2  1.1  chr7              39169113 39169195 (35113204) + EnSpm-N10_DR      DNA/CMC-EnSpm          7145   7232  (2076) 3261073 *
   348    8.6  2.4  0.0  chr7              39169127 39169209 (35113190) C ENSPM-6_DR        DNA/CMC-EnSpm       (18607)  14009   13935 3261074  
   228   15.9  0.0 10.0  chr7              39169152 39169228 (35113171) C hAT-N47C_DR       DNA/hAT-Tip100       (1207)   1252    1183 3261075 *
   286    6.2  0.0  0.0  chr7              39169497 39169544 (35112855) + (TCTG)n           Simple_repeat             1     48     (0) 3261076  
  1007   18.2  1.3  4.8  chr7              39171029 39171039 (35111360) C EnSpm-N17_DR      DNA/TcMar            (1794)   3399    3330 3261077  
  1239   11.7  4.9  0.0  chr7              39171040 39171244 (35111155) C HE1_DR1           SINE/tRNA-V-RTE        (20)    382     168 3261078  
  1007   18.2  1.3  4.8  chr7              39171245 39171265 (35111134) C EnSpm-N17_DR      DNA/TcMar            (1794)   3329    3171 3261077 *
  4013    6.2 15.9  0.0  chr7              39171265 39171849 (35110550) C TE-X-3_DR         DNA/PIF-ISL2EU        (345)    678       1 3261079  
  1102    5.2  0.0  0.0  chr7              39171909 39172043 (35110356) + DNA8-17_DR        DNA/hAT-Tip100         1533   1667   (146) 3261080  
   603   21.7  7.8  0.5  chr7              39172041 39172244 (35110155) + hAT-N133_DR       DNA/hAT-Ac              138    356   (267) 3261081 *
   219   14.3 10.2  0.0  chr7              39173919 39173967 (35108432) + Mariner-N31_DR    DNA/TcMar-Tc1           289    342   (198) 3261082  
  1083   13.1  7.3  0.0  chr7              39175178 39175368 (35107031) C TDR19C            DNA/hAT-Charlie       (191)    205       1 3261083  
   213   26.1 11.5  0.7  chr7              39177710 39177848 (35104551) + DNA7-N1_DR        DNA/Zisupton           8017   8170  (2247) 3261084 *
   596   16.5 24.0  3.8  chr7              39177732 39177952 (35104447) + ANGEL             DNA/Kolobok              46    309     (0) 3261085  
  2646    7.2  8.8  0.5  chr7              39178243 39178618 (35103781) C DNA-2-2_DR        DNA                     (0)    407       1 3261086  
   349    4.3  2.2  0.0  chr7              39178634 39178679 (35103720) + hAT-N66B_DR       DNA/hAT-Charlie           1     47   (148) 3261087  
  2778   13.8  8.1  0.5  chr7              39178711 39179227 (35103172) C HarbingerN6B_DR   DNA/PIF-Harbinger      (27)    695     140 3261088  
  1907   15.6  6.8  1.8  chr7              39179261 39179626 (35102773) + TDR8D             DNA                     294    677     (2) 3261089  
   985   13.1  0.0  0.7  chr7              39179630 39179783 (35102616) C HarbingerN6B_DR   DNA/PIF-Harbinger     (569)    153       1 3261090  
  1235    7.0  0.0  0.0  chr7              39179785 39179940 (35102459) + hAT-N66B_DR       DNA/hAT-Charlie          40    195     (0) 3261091  
   812   16.2 32.6  0.4  chr7              39183726 39184003 (35098396) + Polinton-4_DR     DNA/Maverick          12401  12699  (7588) 3261092 *
  1093    6.3  0.0  0.8  chr7              39183731 39184007 (35098392) + (TAGA)n           Simple_repeat             1    274     (0) 3261093  
   521    6.2  0.0  2.5  chr7              39184015 39184097 (35098302) C EnSpm-N16_DR      DNA/CMC-EnSpm         (121)     81       1 3261094  
   518   12.1  2.1  2.1  chr7              39184767 39184784 (35097615) C EnSpm-N11_DR      DNA/CMC-EnSpm        (2363)   2990    2973 3261095  
  1941    7.8  1.3 28.4  chr7              39184785 39185248 (35097151) + SINE2-3_DR        SINE/tRNA-V-RTE           1    366     (2) 3261096  
   358   20.7  6.9  0.0  chr7              39187001 39187087 (35095312) + Merlin-N3_DR      DNA/Merlin              125    217    (38) 3261097  
   869   12.3 10.9  6.8  chr7              39187095 39187277 (35095122) C hAT-N66_DR        DNA/hAT-Charlie         (5)    190       1 3261098  
   354   17.1  2.5  5.1  chr7              39187960 39188039 (35094360) C TDR13             DNA                     (0)    772     695 3261099  
  1421    9.4  0.5  1.0  chr7              39188040 39188242 (35094157) C ENSPM-6_DR        DNA/CMC-EnSpm        (9865)  22751   22550 3261100  
  1187   13.0  0.4  7.4  chr7              39188243 39188267 (35094132) + hAT-N94_DR        DNA/hAT-Charlie         637    849   (222) 3261101 *
  3782   14.2  7.3  0.4  chr7              39188259 39188911 (35093488) C TDR13             DNA                    (74)    698       1 3261099  
   368   22.2  0.0  0.0  chr7              39189029 39189109 (35093290) C DNA-X-19_DR       DNA                   (489)    171      91 3261102  
   803   19.1  9.2  3.3  chr7              39189139 39189366 (35093033) + HATN8_DR          DNA/Zisupton              1    241    (14) 3261103  
   259   22.8  2.7 18.9  chr7              39189362 39189394 (35093005) + EnSpm-17_DR       DNA/CMC-EnSpm          2681   2688  (6588) 3261104 *
   867   19.8  4.7  8.0  chr7              39189395 39189690 (35092709) C ANGEL             DNA/Kolobok             (0)    309      23 3261105  
   263   27.2  0.0  2.9  chr7              39189655 39189807 (35092592) C Gypsy-31-LTR_DR   LTR/Gypsy             (778)    176      40 3261106 *
   460   17.8  0.0  0.0  chr7              39189690 39189824 (35092575) + Zisupton-7_DR     DNA/Zisupton          11408  11542  (5540) 3261107  
   284   26.4  1.1  2.2  chr7              39190049 39190141 (35092258) C hAT-N48C_DR       DNA/hAT-Ac            (575)   1724    1633 3261108  
   352   12.0  9.2 23.6  chr7              39190155 39190274 (35092125) C EnSpm-N36_DR      DNA/CMC-EnSpm         (917)   2308    2203 3261109 *
  1295    7.9  0.0  0.0  chr7              39190169 39190332 (35092067) C TDR3B             DNA/hAT-Charlie        (29)    164       1 3261110  
   698   19.1  0.7  0.7  chr7              39190368 39190509 (35091890) + CryptonV-N7_DR    DNA/Crypton-V           143    284     (0) 3261111  
   463   25.0  2.5  2.5  chr7              39190510 39190525 (35091874) C CryptonV-N6_DR    DNA/Crypton-V         (136)    424     267 3261112  
   356   14.1  1.4  0.0  chr7              39190983 39191053 (35091346) + hAT-N170_DR       DNA/Merlin              108    179    (37) 3261113  
   424    8.8  1.8  0.0  chr7              39191797 39191853 (35090546) + DNA-3-6_DR        DNA/Zator?              528    585     (0) 3261114  
   264   16.7  3.5  5.4  chr7              39191854 39191891 (35090508) + DNA-8-28_DR       DNA/hAT-Tip100?          41     77   (505) 3261115  
   868   17.3  0.0  0.6  chr7              39191896 39192058 (35090341) C TDR17B            DNA/Sola-1              (0)   1546    1385 3261116 *
  1790   12.3  2.4  2.6  chr7              39192055 39192437 (35089962) C TDR17B            DNA/Sola-1            (387)   1159     778 3261116 *
  2172   11.6  6.2  5.2  chr7              39192428 39192829 (35089570) C TDR17B            DNA/Sola-1           (1140)    406       1 3261116  
   233   11.8  0.0  0.0  chr7              39192800 39192833 (35089566) + IS3EU-4_DR        DNA/IS3EU              9515   9548  (5481) 3261117 *
   445   17.9  5.9  0.8  chr7              39192837 39192954 (35089445) + DNA8-13_DR        DNA/hAT-Tip100?          84    207   (451) 3261118  
   443   15.2  2.0  1.0  chr7              39192959 39193058 (35089341) C DNA8-13_DR        DNA/hAT-Tip100?        (63)    595     495 3261119  
   357    9.5  0.0  5.7  chr7              39193072 39193115 (35089284) C TDR8B             DNA/hAT-Ac              (0)    963     923 3261120  
  2212   12.8  2.5  5.8  chr7              39193116 39193556 (35088843) C HATN1_DR          DNA/hAT                 (0)    427       1 3261121  
  4435   10.1  4.1  0.0  chr7              39193557 39194193 (35088206) C TDR8B             DNA/hAT-Ac             (36)    927     265 3261120  
   821   21.2  3.5  7.3  chr7              39194237 39194547 (35087852) + DNA8-13_DR        DNA/hAT-Tip100?         301    600    (58) 3261122  
  1193   16.1 21.3  0.3  chr7              39194561 39194846 (35087553) + hAT-N127_DR       DNA/hAT-Charlie        9370   9715   (601) 3261123  
   318   12.0  2.0  0.0  chr7              39194848 39194897 (35087502) + DNA-8-28_DR       DNA/hAT-Tip100?         532    582     (0) 3261124  
   755   15.6 21.4  3.7  chr7              39195729 39195934 (35086465) C TC1DR3            DNA/TcMar-Tc1         (839)    386     146 3261125  
   381    5.8  1.9  0.0  chr7              39196060 39196111 (35086288) + Kolobok-N1_DR     DNA/Kolobok-T2?           3     55   (744) 3261126  
   352   20.3  0.0  0.0  chr7              39196114 39196172 (35086227) C LTR-11_DR-LTR     LTR                     (0)    193     135 3261127 *
   486    7.9  0.0  1.6  chr7              39196171 39196234 (35086165) C LTR-11_DR-LTR     LTR                   (130)     63       1 3261127  
   292    9.3  0.0  0.0  chr7              39196235 39196277 (35086122) C LTR-11_DR-I       LTR                     (0)     43       1 3261128  
   515   14.0 10.8  0.0  chr7              39196278 39196370 (35086029) C LTR-11_DR-LTR     LTR                     (0)    193      91 3261129  
  1396   12.2 41.2  0.4  chr7              39196383 39196761 (35085638) C Kolobok-N1_DR     DNA/Kolobok-T2?        (60)    739     207 3261130  
   860   14.7  0.6  3.5  chr7              39196811 39196986 (35085413) C MuDR-2_DR         DNA/MULE-MuDR       (16331)   7602    7432 3261131  
   303   20.0  7.1  2.9  chr7              39196939 39197036 (35085363) + hAT-N182_DR       DNA/hAT-Ac              688    789  (1171) 3261132 *
   261   20.6  2.1  1.1  chr7              39196968 39197060 (35085339) + Gypsy134-LTR_DR   LTR/Gypsy              1022   1115    (86) 3261133 *
   723    2.5  0.0  0.0  chr7              39197005 39197167 (35085232) + Zisupton-7_DR     DNA/Zisupton          11377  11539  (5543) 3261134  
   363   12.9  0.0  2.4  chr7              39197091 39197177 (35085222) + hAT-N202_DR       DNA/hAT-Tip100          126    210  (1675) 3261135 *
   240   10.7  0.0 10.6  chr7              39197118 39197190 (35085209) C CATCH2LTR_DR      LTR/Pao               (109)    716     651 3261136 *
   253   22.9  0.0 10.7  chr7              39197137 39197219 (35085180) + hAT-24_DR         DNA/hAT-Ac              825    899  (2889) 3261137 *
  2407   16.6  5.7  1.8  chr7              39197193 39197721 (35084678) C DNA-8-8_DR        DNA/hAT-Charlie       (572)    553       5 3261138  
  2338   10.6  9.6  1.5  chr7              39197738 39198101 (35084298) + HarbingerN6_DR    DNA/PIF-Harbinger         1    393     (0) 3261139  
   617    8.7 25.0  3.8  chr7              39198103 39198234 (35084165) C Kolobok-N1_DR     DNA/Kolobok-T2?       (640)    159       1 3261130  
   232   12.7  0.0  0.0  chr7              39199226 39199281 (35083118) + Ginger1-2_DR      DNA/Ginger-1            386    445  (6177) 3261140  
  1158    6.1  6.1  0.5  chr7              39200015 39200195 (35082204) C Mariner-N38_DR    DNA/TcMar-Tc1           (0)    547     357 3261141  
   371   11.2  5.9  5.9  chr7              39200169 39200253 (35082146) C Helitron-4_DR     RC/Helitron         (18266)  13602   13518 3261142 *
   384    6.9  3.5  0.0  chr7              39200196 39200253 (35082146) + Merlin-1_DR       DNA/Merlin             2118   2177  (8350) 3261143  
   331   18.8  0.0 14.3  chr7              39200254 39200306 (35082093) C hAT5-N2_DR        DNA/hAT-hAT5         (1391)   1193    1097 3261144  
   232   20.9 11.4  2.1  chr7              39200342 39200429 (35081970) C hAT-N177_DR       DNA/hAT-Tip100        (617)    353     258 3261145  
   224    8.8 15.8  0.0  chr7              39200463 39200519 (35081880) C EnSpm-N4_DR       DNA/CMC-EnSpm         (146)     66       1 3261146  
  1645   14.3  8.5  4.7  chr7              39200730 39201141 (35081258) + HATN1_DR          DNA/hAT                   1    427     (0) 3261147  
   337   13.9  0.9  7.8  chr7              39201579 39201750 (35080649) + hAT-30N1_DR       DNA/hAT-Ac             1348   1526   (614) 3261148  
   311   13.9  4.7  0.0  chr7              39201678 39201763 (35080636) C CryptonV-N1_DR    DNA/Crypton-V        (4061)   5990    5901 3261149 *
   427    7.0  0.0  0.0  chr7              39202300 39202356 (35080043) + L2-5_DRe          LINE/L2                2154   2210    (17) 3261150  
   367   21.3 19.6  3.5  chr7              39204282 39204505 (35077894) + EnSpm-N48B_DR     DNA/CMC-EnSpm          2314   2572  (4387) 3261151 *
   752   23.0  4.1  9.7  chr7              39204312 39204605 (35077794) C CryptonV-N5_DR    DNA/Crypton-V       (20689)   3848    3570 3261152 *
  1105   16.9 15.3  0.7  chr7              39204343 39204610 (35077789) C HE1_DR1           SINE/tRNA-V-RTE        (62)    340      34 3261153 *
  1328   22.4 17.7  2.5  chr7              39204427 39204940 (35077459) C Helitron-2_DR     RC/Helitron          (3775)  23637   23048 3261154 *
  1916   12.6  7.8  3.0  chr7              39204645 39204989 (35077410) C DNA8-17_DR        DNA/hAT-Tip100        (145)   1668    1308 3261155  
   521   20.8  1.6 35.3  chr7              39204774 39205026 (35077373) + EnSpm-N11_DR      DNA/CMC-EnSpm          2811   3000  (2353) 3261156 *
   706   18.6  9.4  4.7  chr7              39204841 39205043 (35077356) C EnSpm-N11_DR      DNA/CMC-EnSpm        (3623)   1730    1519 3261157  
   289   18.8  0.0  0.0  chr7              39207019 39207066 (35075333) + TC1DR3            DNA/TcMar-Tc1           128    175  (1050) 3261158  
  2196   21.4  9.2  0.5  chr7              39207152 39207741 (35074658) + TC1DR3            DNA/TcMar-Tc1           394   1228   (366) 3261159  
   317   20.6  1.5  0.0  chr7              39207789 39207856 (35074543) C ERV1-N4-LTR_DR    LTR                     (0)    821     753 3261160 *
   361   12.5  1.8  0.0  chr7              39207854 39207909 (35074490) + TDR25             DNA/hAT-Charlie         555    611     (0) 3261161  
   388   10.8 30.1  0.0  chr7              39208006 39208088 (35074311) C Kolobok-N3_DR     DNA/Kolobok-T2?       (128)    242     135 3261162  
  4227    7.6  2.3  0.9  chr7              39208110 39208670 (35073729) C SINE3-1a          SINE/5S-Deu-L2          (1)    569       1 3261163  
   263   15.7  6.8  4.0  chr7              39208698 39208770 (35073629) + TDR9              DNA                     134    208     (0) 3261164  
  1941   14.2  5.0  5.3  chr7              39208771 39209085 (35073314) C HE1_DR1           SINE/tRNA-V-RTE        (86)    316       3 3261165  
   321   19.8  0.0 18.1  chr7              39209086 39209113 (35073286) + EnSpm-N11_DR      DNA/CMC-EnSpm          2984   2994  (2359) 3261166  
  1334   17.9  1.1  2.5  chr7              39210526 39210811 (35071588) + Kolobok-N4_DR     DNA/Kolobok-T2         1889   2170   (832) 3261167  
   847   25.2  2.0  2.0  chr7              39210796 39210842 (35071557) + DIRS-1-LTR_DR     LTR/Ngaro               158    204   (418) 3261168 *
  2102   11.8  4.4  1.9  chr7              39210843 39211203 (35071196) + SINE2-4_DR        SINE/tRNA-V-RTE           1    370     (1) 3261169  
  1623   20.6  4.8 16.5  chr7              39210852 39211647 (35070752) C Merlin-1_DR       DNA/Merlin           (5835)   4692    3977 3261170 *
  1309   14.9 14.1  0.0  chr7              39211512 39211773 (35070626) C HE1_DR1           SINE/tRNA-V-RTE        (18)    384      86 3261171 *
   305   18.3  0.0  2.8  chr7              39211711 39211783 (35070616) C DIRS-8_DR         LTR/Ngaro             (282)   6339    6269 3261172 *
   853   19.1 11.2  2.2  chr7              39211864 39211891 (35070508) C piggyBac-N13B_DR  DNA/PiggyBac          (369)   1032     761 3261173  
  1315   10.4 14.9  0.0  chr7              39211892 39212113 (35070286) C HATN8_DR          DNA/Zisupton            (0)    255       1 3261174  
   256   20.6  8.8  4.2  chr7              39212154 39212172 (35070227) C DNA8-10_DR        DNA/hAT-Ac           (1186)   2832    2810 3261175  
  2261   12.6  3.8  1.3  chr7              39212173 39212542 (35069857) + HE1_DR1           SINE/tRNA-V-RTE           1    379    (23) 3261176  
   419   22.5  0.9  4.6  chr7              39212452 39212563 (35069836) + DNA2-16_DR        DNA                    8158   8265  (9786) 3261177 *
   314   24.2  2.2 11.3  chr7              39212542 39212676 (35069723) + Kolobok-N10_DR    DNA/Kolobok             513    636     (7) 3261178 *
  7388   11.8 11.2  0.3  chr7              39214031 39215313 (35067086) C Tc1-1_DR          DNA/TcMar-Tc1           (0)   1625     205 3261179  
  1357   12.9  0.0  0.0  chr7              39215329 39215530 (35066869) C DNA25TWA2_DR      DNA                     (0)    802     601 3261180  
   504   15.1  1.1  4.6  chr7              39215533 39215622 (35066777) C DNA25TWA2_DR      DNA                   (715)     87       1 3261181  
  1092    7.7  1.6  3.2  chr7              39215626 39215813 (35066586) C Tc1-1_DR          DNA/TcMar-Tc1        (1414)    211      27 3261179  
   374   19.5 30.2  0.0  chr7              39216764 39216932 (35065467) + ANGEL             DNA/Kolobok              90    309     (0) 3261182  
   222    9.4  0.0  0.0  chr7              39216905 39216936 (35065463) + Kolobok-N10_DR    DNA/Kolobok             612    643     (0) 3261183 *
   378   21.7  5.5  2.7  chr7              39217008 39217042 (35065357) C Merlin-2_DR       DNA/Merlin           (8982)   4939    4902 3261184  
  3731    8.4 16.2  0.0  chr7              39217043 39217603 (35064796) C TC1DR3            DNA/TcMar-Tc1           (0)   1225     574 3261185  
  2098    7.8  0.9  9.0  chr7              39217582 39217906 (35064493) C TC1DR3            DNA/TcMar-Tc1         (924)    301       1 3261185 *
   237   14.7  0.0  2.4  chr7              39217877 39217918 (35064481) C DNA8-26_DR        DNA                  (2995)   1535    1495 3261186 *
   268   24.7  8.2  0.0  chr7              39218078 39218162 (35064237) C DNA8-19_DR        DNA/Merlin            (204)    102      11 3261187  
  6349   12.2  8.0  2.1  chr7              39218278 39219402 (35062997) C Kolobok-N2B_DR    DNA/Kolobok-T2          (0)   1190       1 3261188  
   270   26.7  3.2  5.4  chr7              39220711 39220805 (35061594) C Helitron-2_DR     RC/Helitron          (3699)  23713   23621 3261189 *
   570   19.5  0.7  4.2  chr7              39220728 39220922 (35061477) + Zisupton-6_DR     DNA/Zisupton           1090   1205 (20911) 3261190  
   390   21.5  6.9  0.7  chr7              39220732 39220876 (35061523) C hAT-N21_DR        DNA/hAT-Charlie        (89)   1757    1604 3261191 *
   315   25.2  6.3  9.5  chr7              39220877 39220937 (35061462) C EnSpm-N48_DR      DNA/CMC-EnSpm        (1799)   1779    1580 3261192  
  1918   12.0 11.6  0.6  chr7              39221364 39221682 (35060717) + SINE2-4_DR        SINE/tRNA-V-RTE          13    366     (5) 3261193  
  1209   19.6  8.8  1.3  chr7              39221424 39221718 (35060681) C EnSpm-22N2_DR     DNA/CMC-EnSpm        (1035)   4512    4196 3261194 *
   226   20.2 10.8  4.5  chr7              39221670 39221752 (35060647) + hAT-N54_DR        DNA/hAT-Ac             1597   1674    (15) 3261195 *
 11887    5.2  2.9  0.0  chr7              39221778 39223274 (35059125) + LOOPER-N5B_DR     DNA/Kolobok-T2            1   1540     (0) 3261196  
  2373   11.7  5.8  3.2  chr7              39225299 39225782 (35056617) C hAT-N50_DR        DNA/hAT-Ac              (0)    701     206 3261197  
   249   14.3  0.0  4.8  chr7              39225772 39225815 (35056584) C hAT-N50B_DR       DNA/hAT-Ac            (704)     44       3 3261198 *
   505   17.5  2.9  0.0  chr7              39225888 39225990 (35056409) + ANGEL             DNA/Kolobok               1    106   (203) 3261199  
   331   13.2  0.0  0.0  chr7              39225996 39226048 (35056351) + TC1DR3            DNA/TcMar-Tc1           906    958   (267) 3261200  
   275    6.8  2.3  0.0  chr7              39226462 39226505 (35055894) + DNA8-17_DR        DNA/hAT-Tip100         1624   1668   (145) 3261201 *
   362   19.1 36.9  7.1  chr7              39226498 39226646 (35055753) C Kolobok-N16_DR    DNA/Kolobok?          (309)    933     739 3261202  
   263   13.6  5.1  0.0  chr7              39226506 39226520 (35055879) + DNAX-23_DR        DNA                   10334  10395  (1406) 3261203 *
  1373   10.9  0.0  0.5  chr7              39226653 39226846 (35055553) C LTR-11_DR-LTR     LTR                     (0)    193       1 3261204  
   310    4.7  0.0  0.0  chr7              39226847 39226889 (35055510) C LTR-11_DR-I       LTR                     (0)     43       1 3261205  
   224   13.9  0.0  0.0  chr7              39226909 39226944 (35055455) C LTR-11_DR-LTR     LTR                    (52)    141     106 3261206  
   233   21.8 18.8  0.0  chr7              39227709 39227809 (35054590) C Kolobok-N5_DR     DNA/Kolobok-T2?         (0)    485     366 3261207 *
   553   15.8  4.4  0.0  chr7              39227808 39227921 (35054478) C EnSpm-N11_DR      DNA/CMC-EnSpm        (1536)   3817    3699 3261208  
   527   13.8 13.5  2.0  chr7              39227809 39227941 (35054458) C ERV1-N1-I_DR      LTR/ERV1             (3707)   1810    1663 3261209 *
  1979   10.5  4.0  5.8  chr7              39227826 39228178 (35054221) C SINE2-4_DR        SINE/tRNA-V-RTE         (8)    363      17 3261210  
  1084   17.2 14.2  0.0  chr7              39228179 39228439 (35053960) C Kolobok-N5_DR     DNA/Kolobok-T2?       (187)    298       1 3261207  
  2154   14.2  2.4  6.1  chr7              39228475 39228932 (35053467) C TDR24             DNA                     (1)    443       2 3261211  
   535   19.9  4.4  4.4  chr7              39228958 39229115 (35053284) + CryptonV-N6_DR    DNA/Crypton-V           125    282   (280) 3261212  
   361   21.7  1.1  0.0  chr7              39229106 39229197 (35053202) C TE-X-13_DR        Unknown              (1217)   1208    1116 3261213 *
   995   12.6  3.8  0.0  chr7              39229193 39229351 (35053048) + HE1_DR1           SINE/tRNA-V-RTE          83    247   (155) 3261214  
   209   26.8  1.8  0.0  chr7              39229969 39230024 (35052375) + DNA7-N2_DR        DNA/hAT-hAT6           1429   1485   (529) 3261215  
   454   24.8  2.5  0.0  chr7              39230166 39230286 (35052113) C Mariner-N5C_DR    DNA/TcMar            (4450)   3471    3348 3261216 *
  2142    9.9 11.6  0.0  chr7              39230180 39230523 (35051876) C HE1_DR1           SINE/tRNA-V-RTE        (18)    384       1 3261217  
   304   20.3  0.0  1.4  chr7              39230994 39231063 (35051336) C hAT-N129_DR       DNA/hAT-Ac            (483)    281     213 3261218  
  2241   19.6  2.8  1.6  chr7              39231278 39231785 (35050614) + DNA-1-7_DR        DNA/PIF-Harbinger         1    514   (924) 3261219  
   834   10.2  2.3  0.0  chr7              39231764 39231891 (35050508) C Mariner-N5B_DR    DNA/TcMar            (4171)   5273    5143 3261220 *
  2456    8.6  5.4  0.5  chr7              39231785 39232136 (35050263) + TDR17B            DNA/Sola-1              403    771   (775) 3261221  
  1688   14.6  5.1  8.4  chr7              39232137 39232174 (35050225) + DNA-8-9_DR        DNA/hAT-Ac             2089   2466  (1253) 3261222  
  1158   17.8 25.9  2.9  chr7              39232147 39232812 (35049587) + DNA-1-7_DR        DNA/PIF-Harbinger       507   1437     (1) 3261223 *
  1010   21.0 19.6  6.6  chr7              39232191 39232823 (35049576) C ENSPM-6_DR        DNA/CMC-EnSpm        (5109)  27507   26798 3261224 *
   293   10.9  0.0  2.2  chr7              39232838 39232884 (35049515) C DNA-6-N1_DR       DNA                   (662)     46       1 3261225  
  2282   11.6  0.0  2.8  chr7              39234678 39235013 (35047386) C SINE3-1           SINE/5S-Deu-L2          (0)    590     264 3261226  
   853    6.9  0.0  0.0  chr7              39235010 39235111 (35047288) C SINE3-1           SINE/5S-Deu-L2        (487)    103       2 3261226 *
   230   21.4  1.8  1.8  chr7              39235222 39235278 (35047121) C L2-2_DRe          LINE/L2                 (1)   4237    4181 3261227  
   751   12.4  0.7 28.2  chr7              39235345 39235624 (35046775) + EnSpm-N32_DR      DNA/CMC-EnSpm            13    232   (274) 3261228  
  2940   10.8 22.2  1.0  chr7              39235668 39236267 (35046132) + LOOPERN3B_DR      DNA/Kolobok-T2            1    726   (323) 3261229  
  1131   11.2  0.5  0.5  chr7              39236274 39236471 (35045928) + EnSpm-N32_DR      DNA/CMC-EnSpm           308    505     (1) 3261230  
  1170    7.8  0.0  0.6  chr7              39236551 39236717 (35045682) + Looper-N7_DR      DNA/Kolobok-T2            1    166   (849) 3261231  
  2479   14.9  7.5  2.7  chr7              39236722 39237212 (35045187) C IS3EU-4_DR        DNA/IS3EU            (3316)  11713   11200 3261232  
   218    9.7  0.0  0.0  chr7              39237840 39237870 (35044529) + DNA-1-11_DR       DNA                       1     31   (693) 3261233 *
  3646   11.3  9.5  1.1  chr7              39237864 39238472 (35043927) + DNA-1-11_DR       DNA                      65    724     (0) 3261234  
   203   15.0  0.0  0.0  chr7              39238583 39238622 (35043777) C DNA8-26_DR        DNA                   (988)   3542    3503 3261235  
   437   16.0 19.7  0.6  chr7              39238633 39238764 (35043635) C ANGEL             DNA/Kolobok           (152)    157       1 3261236  
  1645   18.7  4.5  0.6  chr7              39239103 39239436 (35042963) + LTR-6_DR          LTR                       4    350   (304) 3261237  
  1678   13.4  0.4  2.3  chr7              39239518 39239785 (35042614) + SINE2-4_DR        SINE/tRNA-V-RTE          95    357    (14) 3261238  
  6183    7.4  2.4  0.7  chr7              39239901 39240748 (35041651) C TDR2              DNA/TcMar-Tc1          (75)    862       1 3261239  
   462   17.9 13.8  1.1  chr7              39241767 39241936 (35040463) C hAT-N133_DR       DNA/hAT-Ac              (0)    764     547 3261240  
   839   16.4  0.6  0.0  chr7              39241987 39242145 (35040254) C hAT-N133_DR       DNA/hAT-Ac            (383)    240      81 3261240  
   231   28.8  5.0  0.0  chr7              39242112 39242191 (35040208) C Penelope-1_DR     LINE/Penelope         (573)   3873    3790 3261241 *
   341   13.6 21.0  0.0  chr7              39242128 39242208 (35040191) C hAT-N137_DR       DNA/hAT-Ac            (859)   2712    2615 3261242  
  1675    3.7  0.4  4.6  chr7              39242220 39242446 (35039953) C Tc1-7_DR          DNA/TcMar-Tc1          (11)   1635    1418 3261243  
   533   10.6  0.0  7.1  chr7              39242426 39242516 (35039883) C Merlin-1_DR       DNA/Merlin           (6404)   4123    4039 3261244 *
   355   19.0  3.5  2.3  chr7              39242517 39242527 (35039872) C DNA8-10_DR        DNA/hAT-Ac            (164)   3853    3768 3261245  
   276   14.3  0.0  0.0  chr7              39242526 39242581 (35039818) C Tc1-7_DR          DNA/TcMar-Tc1         (223)   1423    1368 3261243 *
  3810    9.7 10.5  0.3  chr7              39242575 39243194 (35039205) C Tc1-7_DR          DNA/TcMar-Tc1         (962)    684       2 3261246  
   435    9.8  0.0  0.0  chr7              39243195 39243254 (35039145) C hAT-N126B_DR      DNA/hAT-Ac            (540)     60       1 3261247  
   220    8.8  0.0  0.0  chr7              39243255 39243285 (35039114) + hAT-N170_DR       DNA/Merlin               55     85   (131) 3261248  
   227   13.9  0.0  9.8  chr7              39244613 39244668 (35037731) + hAT-N170_DR       DNA/Merlin                1     51   (165) 3261249  
  2638   13.4 14.7  1.1  chr7              39244681 39245163 (35037236) + SINE3-1a          SINE/5S-Deu-L2            1    548    (22) 3261250  
  1505   24.3  7.3 10.9  chr7              39244962 39245155 (35037244) C EnSpm-N48B_DR     DNA/CMC-EnSpm        (5440)   1519    1266 3261251 *
  1691    7.1  0.0  0.0  chr7              39245156 39245366 (35037033) + DNA2-16_DR        DNA                   13832  14042  (4009) 3261252  
  1505   24.3  7.3 10.9  chr7              39245367 39245399 (35037000) C EnSpm-N48B_DR     DNA/CMC-EnSpm        (5440)   1265    1108 3261251  
  2444   10.3  3.0  0.8  chr7              39245400 39245761 (35036638) + SINE2-4_DR        SINE/tRNA-V-RTE           2    371     (0) 3261253  
   441   13.7 17.8  0.7  chr7              39245762 39245879 (35036520) + hAT-N170_DR       DNA/Merlin               77    214     (2) 3261254 *
  1739   19.7  2.9  3.4  chr7              39245762 39245807 (35036592) C DNA8-28_DR        DNA/hAT              (3726)   3414    3009 3261255  
   210   23.1  2.1  6.7  chr7              39246460 39246552 (35035847) + Helitron-2_DR     RC/Helitron            5988   6076 (21336) 3261256  
   360   13.7  0.0  0.0  chr7              39247206 39247256 (35035143) + DNAX-10_DR        DNA                       1     51  (1090) 3261257  
  4364   13.0  1.9  1.7  chr7              39247257 39247977 (35034422) C hAT-N45B_DR       DNA/hAT-Blackjack       (0)    723       1 3261258  
   322   21.1  6.5  7.4  chr7              39247978 39248081 (35034318) + EnSpm-N14_DR      DNA/CMC-EnSpm          3860   3962   (618) 3261259 *
  1964   10.7  5.3  0.9  chr7              39247980 39248299 (35034100) + DNAX-10B_DR       DNA                     737   1070   (104) 3261260  
   271   26.3 13.4  6.0  chr7              39248297 39248482 (35033917) + piggyBac-N9_DR    DNA/PiggyBac            267    465   (726) 3261261 *
   315   19.2  0.0  0.0  chr7              39248560 39248611 (35033788) + piggyBac-N9_DR    DNA/PiggyBac           1140   1191     (0) 3261262  
   670    6.8  0.0  0.0  chr7              39248730 39248817 (35033582) C L2-3_DRe          LINE/L2                 (7)   5061    4974 3261263  
   451   25.4  0.8  0.8  chr7              39248837 39248955 (35033444) C ERV1-3-I_DR       LTR/ERV1             (6651)    813     695 3261264  
   235   20.5  0.0  0.0  chr7              39249268 39249306 (35033093) + TC1DR3B           DNA/TcMar-Tc1           467    505   (384) 3261265  
   607    3.2  0.0  0.0  chr7              39249335 39249583 (35032816) C EnSpm-N42_DR      DNA/CMC-EnSpm         (461)    791     543 3261266 *
  1528   26.5  5.3  2.4  chr7              39249448 39250177 (35032222) + Zisupton-6_DR     DNA/Zisupton           8372   9480 (12636) 3261267 *
  1567   19.2  0.0  2.3  chr7              39249831 39250211 (35032188) C Zisupton-6_DR     DNA/Zisupton        (13389)   8727    8358 3261268  
   524   23.6  0.0  2.9  chr7              39250176 39250315 (35032084) + TC1DR3            DNA/TcMar-Tc1          1083   1218     (7) 3261269 *
  1094   11.8  1.1  1.1  chr7              39251345 39251524 (35030875) + DNA-X-2B_DR       DNA                      69    248   (191) 3261270 *
  1850   14.7 17.2  0.0  chr7              39251495 39251861 (35030538) + DNA-TA-3_DR       DNA                     610   1039     (2) 3261271  
   646    8.8  7.3  1.0  chr7              39251862 39251965 (35030434) + DNA-X-2B_DR       DNA                     270    428    (11) 3261272  
   348   11.7 11.7  0.0  chr7              39251959 39252018 (35030381) + DNA-X-6_DR        DNA                       6     72  (1261) 3261273 *
  5126   10.2 14.2  1.1  chr7              39252051 39252948 (35029451) + DNA-X-6_DR        DNA                     319   1333     (0) 3261274  
  2297   11.0  8.3  0.7  chr7              39252967 39253387 (35029012) C HATN10_DR         DNA/hAT-Ac              (2)    453       1 3261275  
   215   16.6 11.9  1.4  chr7              39254611 39254675 (35027724) C EnSpm-N13_DR      DNA/CMC-EnSpm        (1463)  20686   20615 3261276  
   945   17.5  9.1  0.4  chr7              39254676 39254905 (35027494) C TDR6              DNA                     (0)    250       1 3261277  
   431   21.6 15.1  0.5  chr7              39254906 39255075 (35027324) + ANGEL             DNA/Kolobok             106    300     (9) 3261278  
   305   18.9 12.7  1.5  chr7              39254984 39255101 (35027298) C hAT-N134_DR       DNA/hAT?              (210)    855     725 3261279 *
   226    8.5  0.0  0.0  chr7              39255642 39255688 (35026711) + Zisupton-1_DR     DNA/Zisupton           9071   9117   (512) 3261280 *
   315   15.7  2.9  0.0  chr7              39255649 39255718 (35026681) + Rex1-31_DRe       LINE/Rex-Babar         3077   3148   (385) 3261281  
   284   24.7  0.0  0.0  chr7              39255719 39255729 (35026670) + ERV1-N3-I_DR      LTR/ERV1               3698   3778   (813) 3261282  
   232   26.8  4.0  2.0  chr7              39255730 39255747 (35026652) C Gypsy82-LTR_Dr    LTR/Gypsy             (616)    729     629 3261283  
   246   13.3 20.0  3.0  chr7              39258008 39258092 (35024307) C EnSpm-N13_DR      DNA/CMC-EnSpm        (2519)  19630   19532 3261284 *
   651    7.3 13.1  5.0  chr7              39258027 39258156 (35024243) C CryptonV-N4_DR    DNA/Crypton-V        (8394)   5099    4960 3261285 *
  3431    6.2  2.9  2.3  chr7              39258042 39258556 (35023843) + Mariner-N38_DR    DNA/TcMar-Tc1            30    547     (0) 3261286  
   316   14.8  0.0  0.0  chr7              39258505 39258565 (35023834) C Zisupton-6_DR     DNA/Zisupton        (13121)   8995    8935 3261287 *
  2139   13.2 10.6  1.0  chr7              39259067 39259518 (35022881) C DNA-5-3_DR        DNA/hAT-hAT5            (0)    533      39 3261288  
   491   10.7  0.0  0.0  chr7              39259731 39259814 (35022585) + (TCCA)n           Simple_repeat             1     84     (0) 3261289 *
   801   18.4  5.0 21.2  chr7              39259770 39259789 (35022610) C ENSPM-6_DR        DNA/CMC-EnSpm       (29836)   2780    2739 3261290  
  1313   15.7  5.1  3.8  chr7              39259790 39260101 (35022298) C CryptonV-N5_DR    DNA/Crypton-V        (7436)  17101   16786 3261291 *
  3370    7.1  2.3  2.1  chr7              39259827 39260342 (35022057) + Mariner-N38_DR    DNA/TcMar-Tc1            30    546     (1) 3261292  
   801   18.4  5.0 21.2  chr7              39260102 39260287 (35022112) C ENSPM-6_DR        DNA/CMC-EnSpm       (29836)   2738    2332 3261290 *
   270   27.7  1.6  2.5  chr7              39260251 39260282 (35022117) + Merlin-1_DR       DNA/Merlin             2082   2202  (8325) 3261293 *
   308   19.8  2.2  4.5  chr7              39260283 39260372 (35022027) + ENSPM-6_DR        DNA/CMC-EnSpm          2676   2763 (29853) 3261294  
   519   13.3  7.5  0.9  chr7              39261504 39261609 (35020790) C hAT-N170_DR       DNA/Merlin              (3)    213     101 3261295  
  6643    9.7  4.0  3.4  chr7              39261643 39262731 (35019668) C hAT-N79_DR        DNA/hAT-Ac              (0)   2089     994 3261296  
   374   13.5  6.1  0.0  chr7              39262697 39262859 (35019540) C EnSpm-6N1_DR      DNA/CMC-EnSpm        (8102)   1134     962 3261297 *
   909   11.9  1.4 13.0  chr7              39262720 39263164 (35019235) + Zisupton-6_DR     DNA/Zisupton           8487   8885 (13231) 3261298  
   433   17.3  3.8  2.7  chr7              39263011 39263194 (35019205) + Penelope-1_DR     LINE/Penelope          3970   4155   (291) 3261299 *
  2364    7.3  1.5  0.0  chr7              39263199 39263526 (35018873) C hAT-N79_DR        DNA/hAT-Ac           (1145)    944     612 3261296  
   636   17.6  4.2  8.1  chr7              39263380 39263546 (35018853) C CryptonV-N3_DR    DNA/Crypton-V       (11013)   9650    9490 3261300 *
   515   23.4  7.7  5.0  chr7              39263500 39263809 (35018590) + DNA8-17_DR        DNA/hAT-Tip100          767   1084   (729) 3261301 *
  1721    9.6  1.8  2.9  chr7              39263540 39263819 (35018580) + Mariner-N38_DR    DNA/TcMar-Tc1           202    478    (69) 3261302  
   894   15.9  0.0  0.0  chr7              39264942 39265086 (35017313) + DNA-AT-1_DR       DNA                       1    145   (247) 3261303  
   287   10.8  1.8  9.5  chr7              39265027 39265139 (35017260) C Zisupton-7_DR     DNA/Zisupton        (12200)   4882    4778 3261304 *
   503    8.0  2.2  2.2  chr7              39265054 39265143 (35017256) + CryptonV-N5_DR    DNA/Crypton-V         11464  11553 (12984) 3261305  
   426   17.1  0.0  4.5  chr7              39265080 39265143 (35017256) + Harbinger-2_DR    DNA/PIF-Harbinger      2359   2417  (1910) 3261306 *
  1684    7.5  9.4  0.0  chr7              39265144 39265397 (35017002) + Mariner-N6_DR     DNA/TcMar-Tc1             1    278  (1374) 3261307  
   592    6.0  0.0  0.0  chr7              39265401 39265484 (35016915) + Mariner-N6_DR     DNA/TcMar-Tc1           600    683   (969) 3261308  
  1381    9.0  2.7  0.0  chr7              39265486 39265673 (35016726) + Mariner-N6_DR     DNA/TcMar-Tc1          1034   1226   (426) 3261309  
  5319   10.0  2.2  2.7  chr7              39265683 39266542 (35015857) + hAT-N145_DR       DNA/hAT-Ac                1    856   (735) 3261310  
  1369   15.9 12.5  0.2  chr7              39266413 39266796 (35015603) + Mariner-N38_DR    DNA/TcMar-Tc1            71    501    (46) 3261311 *
   444    9.2  0.0 41.3  chr7              39266809 39266938 (35015461) + Tc1-6_DR          DNA/TcMar-Tc1             3     94  (1109) 3261312  
   619    4.5  0.0  4.5  chr7              39266939 39267031 (35015368) C Tc1-6_DR          DNA/TcMar-Tc1         (921)    282     194 3261313  
   248    8.8  0.0  0.0  chr7              39267021 39267054 (35015345) C Tc1-6_DR          DNA/TcMar-Tc1        (1169)     34       1 3261313 *
  2373    6.5  0.9  0.9  chr7              39267066 39267406 (35014993) C HATN10_DR         DNA/hAT-Ac              (0)    455     115 3261314  
   410    6.7  0.7 14.5  chr7              39267403 39267700 (35014699) + EnSpm-N25_DR      DNA/CMC-EnSpm           705    966  (3720) 3261315 *
  1588   23.6  0.1  2.1  chr7              39267511 39267614 (35014785) C Zisupton-6_DR     DNA/Zisupton        (13171)   8945    8675 3261316  
  1124    1.2  0.0  1.1  chr7              39267615 39267972 (35014427) C EnSpm-N2_DR       DNA/CMC-EnSpm         (946)   3069    2923 3261317 *
  1223    1.4  2.3  1.0  chr7              39267747 39268096 (35014303) + EnSpm-N42_DR      DNA/CMC-EnSpm           546    842   (410) 3261318  
   762   14.6  0.0  6.6  chr7              39267825 39268132 (35014267) + Zisupton-7_DR     DNA/Zisupton          12236  12524  (4558) 3261319 *
  1588   23.6  0.1  2.1  chr7              39267973 39268078 (35014321) C Zisupton-6_DR     DNA/Zisupton        (13171)   8674    8392 3261316  
  5190    4.9  0.1  3.4  chr7              39268079 39268813 (35013586) C hAT-N89B_DR       DNA/hAT-Ac              (0)   2412    1701 3261320  
   223    6.5  0.0  0.0  chr7              39268808 39268838 (35013561) + DNA-TA-4_DR       DNA/TcMar              9086   9116   (679) 3261321 *
  7230    3.9  5.5  0.7  chr7              39268812 39269728 (35012671) C hAT-N89B_DR       DNA/hAT-Ac           (1452)    960       1 3261322  
  1253    4.0  5.1  0.0  chr7              39269729 39269903 (35012496) + hAT-N145_DR       DNA/hAT-Ac             1408   1591     (0) 3261323  
   497   21.3 10.5  1.8  chr7              39269905 39270057 (35012342) + Merlin-1_DR       DNA/Merlin             9275   9440  (1087) 3261324  
   431   22.3 11.5  4.6  chr7              39270136 39270318 (35012081) + SINE_DR1          SINE                     63    257     (1) 3261325  
  1295    9.8 22.6  1.5  chr7              39270649 39270927 (35011472) C Kolobok-N5_DR     DNA/Kolobok-T2?         (0)    485     149 3261326  
   229   22.7  1.6 21.3  chr7              39271029 39271157 (35011242) C EnSpm-N40B_DR     DNA/CMC-EnSpm        (2267)   3240    3133 3261327 *
   661   22.8  5.5  8.1  chr7              39271058 39271348 (35011051) + ANGEL             DNA/Kolobok              26    309     (0) 3261328  
   860   19.9  7.8  0.0  chr7              39273915 39274105 (35008294) C TC1DR3            DNA/TcMar-Tc1         (343)    882     677 3261329  
  1025    5.7  0.0  0.0  chr7              39274198 39274338 (35008061) + Daphne-27_DRe     LINE/L2                 972   1112   (814) 3261330  
  3376    9.6 13.4  0.3  chr7              39274341 39274885 (35007514) C TC1DR3            DNA/TcMar-Tc1          (83)   1142     527 3261331  
  1436    5.7  0.0  0.0  chr7              39274884 39275058 (35007341) C TC1DR3            DNA/TcMar-Tc1        (1050)    175       1 3261331 *
  2498    8.7 31.6  2.3  chr7              39275059 39275692 (35006707) + Daphne-27_DRe     LINE/L2                1112   1926     (0) 3261330  
   269   22.0  0.0  0.0  chr7              39275741 39275790 (35006609) C DNA-N17_DR        DNA                     (1)    366     317 3261332  
   823   20.0 20.8  0.4  chr7              39275988 39276218 (35006181) C DNA-N17_DR        DNA                    (89)    278       1 3261332  
   426   16.8 10.2  6.2  chr7              39276224 39276331 (35006068) C TC1DR3            DNA/TcMar-Tc1         (913)    312     201 3261329  
  8833    9.8  8.8  1.0  chr7              39276346 39277748 (35004651) C Kolobok-4N1_DR    DNA/Kolobok-T2        (157)   1512       1 3261333  
   225   18.6  0.0 18.0  chr7              39277749 39277781 (35004618) + EnSpm-2_DR        DNA/CMC-EnSpm          5285   5306  (2682) 3261334  
  3749    8.4  4.7  0.0  chr7              39278930 39279462 (35002937) + TC1DR3            DNA/TcMar-Tc1             1    558   (667) 3261335  
  1076   10.2 52.5  0.0  chr7              39279464 39279758 (35002641) + TC1DR3            DNA/TcMar-Tc1           776   1225     (0) 3261336  
  1044   16.3 19.8  0.0  chr7              39279772 39280028 (35002371) + Merlin-N1_DR      DNA/Merlin               60    367     (2) 3261337  
   321   28.6  0.0  0.9  chr7              39280078 39280089 (35002310) C EnSpm-N11_DR      DNA/CMC-EnSpm        (2356)   2997    2937 3261338  
   426   19.5  0.0  1.1  chr7              39280090 39280177 (35002222) + EnSpm-N17_DR      DNA/TcMar              3009   3095  (2098) 3261339  
   314   23.0  5.8  0.0  chr7              39280147 39280233 (35002166) + Penelope-1_DR     LINE/Penelope          3776   3867   (579) 3261340 *
   398    8.9  1.2  1.9  chr7              39280168 39280247 (35002152) C EnSpm-22N2_DR     DNA/CMC-EnSpm        (1260)   4287    4217 3261341  
   255   26.3  8.0  2.5  chr7              39281315 39281427 (35000972) + ANGEL             DNA/Kolobok               1    119   (190) 3261342  
   301   22.0 13.6  2.0  chr7              39281443 39281530 (35000869) C EXPANDER1_DR      LINE/RTE-BovB          (10)   3355    3258 3261343 *
   587   15.2 42.9  0.0  chr7              39281514 39281690 (35000709) C EXPANDER1_DR      LINE/RTE-BovB         (375)   2990    2738 3261343  
   499   24.4  0.8  0.0  chr7              39283115 39283241 (34999158) + DNA6-6_DR         DNA                    7869   7996  (3285) 3261344 *
  2165   10.9  7.7  0.6  chr7              39283138 39283477 (34998922) + SINE2-4_DR        SINE/tRNA-V-RTE           5    368     (3) 3261345  
  1346   18.8  6.3  7.5  chr7              39283184 39283562 (34998837) C IS3EU-4_DR        DNA/IS3EU            (2254)  12775   12401 3261346 *
   597   12.4  7.5  1.8  chr7              39283618 39283724 (34998675) C hAT-N175_DR       DNA/hAT-hAT5            (0)    710     598 3261347  
  1097   17.0  7.3  2.0  chr7              39283737 39284024 (34998375) C hAT-N175_DR       DNA/hAT-hAT5          (407)    303       1 3261347  
   565   10.2  6.5  8.1  chr7              39286009 39286146 (34996253) C hAT-N177_DR       DNA/hAT-Tip100        (374)    596     461 3261348  
   363    6.5  0.0  0.0  chr7              39286187 39286232 (34996167) + TC1DR3B           DNA/TcMar-Tc1             1     46   (843) 3261349 *
  1390   10.5  2.4  0.0  chr7              39286229 39286437 (34995962) + TC1DR3            DNA/TcMar-Tc1          1010   1223     (2) 3261350  
   230   20.4  2.9  6.1  chr7              39286526 39286593 (34995806) + EnSpm-N62_DR      DNA/CMC-EnSpm          1000   1065  (2132) 3261351  
   216   20.4  0.0  0.0  chr7              39288499 39288542 (34993857) + hAT-N126D_DR      DNA/hAT-Ac                1     44   (570) 3261352 *
  1298   15.2  4.5  1.7  chr7              39288532 39288819 (34993580) + HATN12_DR         DNA/hAT-Ac              119    414   (165) 3261353  
  1965   11.1  5.9  2.4  chr7              39288922 39289326 (34993073) + LTR-16_DR-LTR     LTR                       1    419   (350) 3261354  
  1069   14.5 17.3  0.0  chr7              39289317 39289530 (34992869) + HATN12B_DR        DNA/hAT-Ac              445    695     (0) 3261355 *
   218   17.9  0.0  0.0  chr7              39290446 39290484 (34991915) C Helitron-2_DR     RC/Helitron          (3732)  23680   23642 3261356  
  1773   18.1 11.8  2.9  chr7              39291666 39292114 (34990285) C DNA-8-24_DR       DNA/hAT-Tip100          (0)   1783    1296 3261357  
   816   10.2  1.9  1.2  chr7              39292135 39292293 (34990106) C hAT-N57_DR        DNA/hAT-Ac            (140)   1146     987 3261358  
   204   16.8 17.1  6.0  chr7              39292321 39292396 (34990003) C hAT-N57_DR        DNA/hAT-Ac           (1202)     84       1 3261359  
   690   13.7  2.8 11.6  chr7              39293256 39293470 (34988929) C EnSpm-N16_DR      DNA/CMC-EnSpm           (4)    198       1 3261360  
   215   14.6  0.0 14.3  chr7              39293500 39293547 (34988852) C EnSpm-N10_DR      DNA/CMC-EnSpm        (5169)   4139    4098 3261361 *
  1866   18.5  6.6 10.1  chr7              39293507 39294100 (34988299) + DNA25TWA2_DR      DNA                       1    575   (227) 3261362 *
  1953   13.6  4.1  0.3  chr7              39294051 39294367 (34988032) C HarbingerN1_DR    DNA/PIF-Harbinger     (314)    336       8 3261363  
  3077   13.9  4.2  2.4  chr7              39294371 39294943 (34987456) C DNA-1-11_DR       DNA                   (141)    583       1 3261364  
   209    3.0  0.0  0.0  chr7              39295015 39295047 (34987352) C Harbinger-N16_DR  DNA/PIF-Harbinger     (466)   2940    2908 3261365 *
   215    6.2  0.0  0.0  chr7              39295024 39295055 (34987344) C hAT-N31_DR        DNA/hAT-Ac           (1306)    156     125 3261366  
   216   15.0  0.0  0.0  chr7              39295533 39295572 (34986827) C Tx1-55_DR         LINE/L1-Tx1             (1)   5491    5452 3261367  
  1992    9.3  6.2  0.9  chr7              39296225 39296528 (34985871) C LOOPERN3B_DR      DNA/Kolobok-T2          (0)   1049     730 3261368  
  1038    8.8  1.4  0.0  chr7              39296520 39296666 (34985733) C LOOPERN3B_DR      DNA/Kolobok-T2        (898)    151       3 3261369 *
   239   27.5  6.2  0.0  chr7              39297018 39297097 (34985302) C Kolobok-N10B_DR   DNA/Kolobok            (20)    251     167 3261370  
   472   14.9  0.0  0.0  chr7              39297113 39297186 (34985213) C Kolobok-N10C_DR   DNA/Kolobok           (270)     74       1 3261371  
  1195   10.3  1.1  0.0  chr7              39297212 39297395 (34985004) + hAT-N130_DR       DNA/hAT-Ac                1    186   (235) 3261372  
   227    0.0  0.0  0.0  chr7              39297398 39297422 (34984977) + hAT-N130_DR       DNA/hAT-Ac              395    419     (2) 3261373  
   212   20.4  1.9  0.0  chr7              39297425 39297478 (34984921) + Kolobok-N10B_DR   DNA/Kolobok             217    271     (0) 3261374  
  1496   14.1  4.0  1.6  chr7              39297586 39297837 (34984562) C DNA8-17_DR        DNA/hAT-Tip100        (264)   1549    1292 3261375  
   260   21.9  1.6  0.0  chr7              39299326 39299389 (34983010) C SINE_DR1          SINE                    (2)    256     192 3261376  
  5271   16.7  3.2 17.4  chr7              39299425 39300910 (34981489) + L2-1_DR           LINE/L2                3678   4984     (1) 3261377  
 10275    7.5  1.6  1.6  chr7              39302100 39303505 (34978894) + TZF28B            DNA/TcMar-Tc1             1   1406   (208) 3261378  
   216   12.1  0.0  0.0  chr7              39303496 39303528 (34978871) + Zisupton-1_DR     DNA/Zisupton           3867   3899  (5730) 3261379 *
   296   23.9 15.1  0.6  chr7              39303829 39303967 (34978432) + EnSpm-17_DR       DNA/CMC-EnSpm          3179   3337  (5939) 3261380  
   264   22.8 16.6  3.0  chr7              39303841 39303985 (34978414) + DNA7-N1_DR        DNA/Zisupton           8002   8165  (2252) 3261381 *
   698   14.7 21.3  4.1  chr7              39303857 39304105 (34978294) + ANGEL             DNA/Kolobok              18    307     (2) 3261382  
   219   10.8  2.7  0.0  chr7              39304073 39304109 (34978290) C DNA2-16_DR        DNA                  (7968)  10083   10046 3261383 *
   250   18.2 19.3  0.0  chr7              39304102 39304116 (34978283) + Mariner-N27_DR    DNA/TcMar-ISRm11        429    460   (726) 3261384  
   468    9.1 10.4  0.0  chr7              39304117 39304193 (34978206) + DNA-2-29_DR       DNA                       1     85    (47) 3261385  
   207   27.9  5.9  0.0  chr7              39304222 39304289 (34978110) + Kolobok-N15_DR    DNA/Kolobok              32    103   (809) 3261386  
  3941   13.7  8.3  4.0  chr7              39304297 39305160 (34977239) C ENSPM-2N_DR       DNA/CMC-EnSpm           (0)   1538     639 3261387  
  2889    5.4  0.0  3.2  chr7              39305152 39305535 (34976864) C DNA6-6_DR         DNA                  (6715)   4566    4195 3261388 *
  1298   21.2 13.7  2.5  chr7              39305537 39305961 (34976438) + CryptonV-N3_DR    DNA/Crypton-V         10137  10607 (10056) 3261389 *
  3057   17.0  4.6  0.5  chr7              39305647 39306215 (34976184) C ENSPM-2N_DR       DNA/CMC-EnSpm         (946)    592       1 3261387  
   442   21.4  6.2  1.5  chr7              39307478 39307605 (34974794) C ASAT_CY           Satellite              (57)    205      72 3261390  
   225   17.4 12.5  1.4  chr7              39307686 39307749 (34974650) + Kolobok-N16B_DR   DNA/Kolobok?            872    942   (201) 3261391  
  1593   22.0  0.3  0.3  chr7              39307750 39308073 (34974326) + Harbinger-N13_DR  DNA/PIF-Harbinger         1    324     (0) 3261392  
   492   16.3  1.2  0.0  chr7              39308074 39308157 (34974242) + Kolobok-N16B_DR   DNA/Kolobok?            940   1024   (119) 3261393  
   437    9.9  8.6  0.0  chr7              39308155 39308235 (34974164) + L2-5_DRe          LINE/L2                2135   2222     (5) 3261394 *
   289   10.4 13.4  0.0  chr7              39308178 39308244 (34974155) C DNA8-25_DR        DNA                  (2828)   1139    1064 3261395 *
   950    9.2  0.6  7.3  chr7              39309256 39309431 (34972968) C hAT-N98_DR        DNA/hAT-Ac              (0)    788     624 3261396  
   246    9.7  0.0  0.0  chr7              39309427 39309465 (34972934) C DIRS-1F-LTR_DR    LTR/Ngaro               (0)    685     652 3261397 *
   278   17.9 22.6  0.0  chr7              39310781 39310864 (34971535) C EnSpm-8_DR        DNA/CMC-EnSpm        (1487)   7954    7852 3261398  
   277   18.5 10.0  0.6  chr7              39310865 39310908 (34971491) + ENSPM-6_DR        DNA/CMC-EnSpm         14996  15060 (17556) 3261399  
  1319    9.6  1.4  1.9  chr7              39311227 39311439 (34970960) C TDR23             DNA                     (0)   1147     936 3261400  
   671   15.3  4.5  2.2  chr7              39311447 39311580 (34970819) C TDR23             DNA                   (912)    235      99 3261401  
   366   22.7 18.4  2.7  chr7              39311581 39311636 (34970763) C MuDR-2_DR         DNA/MULE-MuDR       (10499)  13434   13216 3261402  
   290   25.6  0.9  7.5  chr7              39312692 39312704 (34969695) C DNA2-16_DR        DNA                  (3717)  14334   14276 3261403  
   531   11.9  6.5  1.0  chr7              39312705 39312797 (34969602) C Kolobok-N10B_DR   DNA/Kolobok             (3)    268     171 3261404  
   969   18.4  0.4  6.1  chr7              39312836 39313061 (34969338) + Kolobok-N10B_DR   DNA/Kolobok              58    271     (0) 3261405  
   292   17.4  0.0  0.0  chr7              39313097 39313156 (34969243) C TE-X-6B_DR        DNA/Crypton-A           (4)    570     519 3261406 *
   402   12.9  2.9  1.0  chr7              39313150 39313251 (34969148) + hAT-2n1_DR        DNA/hAT-Charlie         955   1058   (152) 3261407 *
  1264   17.2  8.8  3.0  chr7              39313175 39313250 (34969149) C Merlin-1_DR       DNA/Merlin           (8905)   1622    1529 3261408  
  2850   10.5 10.0  0.0  chr7              39313251 39313718 (34968681) C DNA-X-4_DR        DNA                     (2)   1243     729 3261409  
   355   24.1  7.7  6.1  chr7              39313696 39313889 (34968510) C ENSPM-6_DR        DNA/CMC-EnSpm       (30622)   1994    1798 3261410 *
  1475   11.2  5.0  0.0  chr7              39313720 39313955 (34968444) C DNA-X-4_DR        DNA                   (728)    517     270 3261409  
  6962    7.7  5.2  0.5  chr7              39313956 39314932 (34967467) C TE-X-3_DR         DNA/PIF-ISL2EU          (0)   1023       1 3261411  
  1623   11.2  3.9  0.0  chr7              39314933 39315187 (34967212) C DNA-X-4_DR        DNA                   (980)    265       1 3261412  
   632   19.5  9.7  9.7  chr7              39315209 39315424 (34966975) C TE-X-6B_DR        DNA/Crypton-A         (285)    289      74 3261406  
   223   16.2  0.0  0.0  chr7              39315395 39315431 (34966968) + Crypton-N1_DR     DNA/Crypton-A           331    367   (117) 3261413 *
  6563    9.5 11.2  0.6  chr7              39316679 39317742 (34964657) + Kolobok-N7_DR     DNA/Kolobok-T2            1   1176     (0) 3261414  
   259   25.4  0.0  0.0  chr7              39317955 39318013 (34964386) C ASAT_CY           Satellite             (103)    159     101 3261415  
   379   10.5  0.0  0.0  chr7              39319285 39319341 (34963058) + ASAT_CY           Satellite               118    174    (88) 3261416  
   228   15.0  0.0  0.0  chr7              39319310 39319349 (34963050) + EnSpm-6N1_DR      DNA/CMC-EnSpm          7432   7471  (1765) 3261417 *
  1273   13.3  3.3  1.4  chr7              39319358 39319570 (34962829) C DNA-1-7_DR        DNA/PIF-Harbinger    (1217)    221       5 3261418  
   205   15.6  0.0  0.0  chr7              39319606 39319637 (34962762) C Harbinger-5_DR    DNA/PIF-Harbinger    (6627)     32       1 3261419  
   708   13.4 17.5  3.4  chr7              39319638 39319775 (34962624) + DNAX-27_DR        DNA                     891   1049     (0) 3261420  
  2470    6.0  0.0  0.0  chr7              39321343 39321660 (34960739) C DNA13TA1a_DR      DNA/TcMar-Tc1           (0)    318       1 3261421  
   567   12.1  0.0  4.0  chr7              39321666 39321768 (34960631) + EnSpm-N21_DR      DNA/CMC-EnSpm             1     99   (380) 3261422  
  3489    9.1 28.9  0.0  chr7              39321775 39322393 (34960006) + TC1DR3            DNA/TcMar-Tc1           395   1192    (33) 3261423  
   350   22.3  4.0  6.5  chr7              39323684 39323856 (34958543) + ASAT_CY           Satellite                37    205    (57) 3261424  
  1652   10.9 10.8  1.3  chr7              39324381 39324724 (34957675) + hAT-N126_DR       DNA/hAT-Ac               12    387   (152) 3261425 *
  2191   10.6  6.7  3.6  chr7              39324713 39325085 (34957314) C HE1_DR1           SINE/tRNA-V-RTE        (18)    384       1 3261426  
  1085    8.6  0.6  7.9  chr7              39325086 39325262 (34957137) + hAT-N126_DR       DNA/hAT-Ac              374    538     (1) 3261427  
  1286   16.4  2.5  4.8  chr7              39326412 39326687 (34955712) C hAT-N32D_DR       DNA/hAT-Charlie         (2)    653     384 3261428  
   314    8.3  0.0 15.2  chr7              39326686 39326799 (34955600) C P-1_DR            DNA/P                (2593)   7375    7277 3261429 *
   469    3.9  1.5  2.3  chr7              39326698 39326830 (34955569) C EnSpm-6N1_DR      DNA/CMC-EnSpm        (8128)   1108     977 3261430  
   289   18.1  3.6  0.0  chr7              39326704 39326714 (34955685) + Penelope-1_DR     LINE/Penelope            61    120  (4326) 3261431 *
   331    5.3  4.3  3.6  chr7              39326715 39326741 (34955658) + hAT-N107_DR       DNA/hAT-Ac              462    565   (443) 3261432  
   383    2.0  2.9  2.9  chr7              39326742 39326845 (34955554) C DNA6-6_DR         DNA                  (3413)   7868    7765 3261433  
   215   15.0  4.0  3.2  chr7              39326764 39326887 (34955512) + EnSpm-N36_DR      DNA/CMC-EnSpm          2607   2731   (494) 3261434 *
   492   18.8  1.0  1.0  chr7              39326831 39326927 (34955472) C hAT-N32_DR        DNA/hAT-Charlie       (374)    127      31 3261435  
   289   18.1  3.6  0.0  chr7              39326853 39326869 (34955530) + Penelope-1_DR     LINE/Penelope           121    232  (4214) 3261431 *
   205    3.5  0.0  6.9  chr7              39327444 39327474 (34954925) C DNA11TA1B_DR      DNA/CMC-EnSpm           (0)    203     175 3261436  
  1975   10.6  2.9  4.8  chr7              39327476 39327860 (34954539) C piggyBac-N3_DR    DNA/PiggyBac           (60)    378       1 3261437  
   686   16.1  0.0  2.2  chr7              39327861 39327997 (34954402) C DNA11TA1_DR       DNA/CMC-EnSpm          (63)    140       7 3261438  
   374   19.2 29.4  0.6  chr7              39328017 39328142 (34954257) C CryptonV-N1_DR    DNA/Crypton-V        (1914)   8137    7976 3261439 *
  3063   13.5  5.7 17.0  chr7              39328036 39328856 (34953543) + Merlin-1_DR       DNA/Merlin             4341   5082  (5445) 3261440  
   257    6.5  0.0  0.0  chr7              39328856 39328886 (34953513) C hAT-N66B_DR       DNA/hAT-Charlie       (164)     31       1 3261441 *
   976   14.4  8.3  0.0  chr7              39328906 39329086 (34953313) + DNA11TA1B_DR      DNA/CMC-EnSpm             8    203     (0) 3261442  
  2414   10.5 12.4  5.2  chr7              39329642 39330221 (34952178) C DNA-5-8C_DR       DNA/hAT-hAT5           (46)    645      26 3261443  
   365   23.7  2.7  9.3  chr7              39330089 39330237 (34952162) C DNA-8-9_DR        DNA/hAT-Ac           (2564)   1155    1016 3261444 *
   248   14.0 25.8  2.5  chr7              39330547 39330678 (34951721) + EnSpm-9_DR        DNA/CMC-EnSpm           814    975  (7645) 3261445 *
   722    4.9  3.0  0.9  chr7              39330564 39330680 (34951719) + hAT-N48B_DR       DNA/hAT-Ac             1559   1675   (465) 3261446  
   459    1.7  6.0  0.0  chr7              39330593 39330709 (34951690) C ERV1-N3-I_DR      LTR/ERV1              (889)   3702    3579 3261447 *
   245   23.3  6.5  3.1  chr7              39331256 39331348 (34951051) C Helitron-2_DR     RC/Helitron         (19392)   8020    7925 3261448 *
   310   15.6  3.1  0.0  chr7              39331284 39331347 (34951052) + Kolobok-N10B_DR   DNA/Kolobok             206    271     (0) 3261449  
   224   21.3  5.1  3.8  chr7              39331348 39331360 (34951039) + DNA7-N1_DR        DNA/Zisupton           8255   8332  (2085) 3261450  
   304   11.4  0.0  0.0  chr7              39331504 39331573 (34950826) C hAT-N159_DR       DNA/hAT-Ac            (178)   1644    1575 3261451  
   280   10.6  1.2 10.4  chr7              39331509 39331592 (34950807) + hAT-N48B_DR       DNA/hAT-Ac             1468   1544   (596) 3261452 *
   250   24.5  1.0  0.0  chr7              39331574 39331598 (34950801) + hAT-N36_DR        DNA/hAT                 159    254  (1486) 3261453 *
   220   16.2  0.0  0.0  chr7              39332222 39332258 (34950141) + Kolobok-N2_DR     DNA/Kolobok-T2          206    242  (1129) 3261454  
  1119   13.2  0.0  1.6  chr7              39332687 39332879 (34949520) C HATN10_DR         DNA/hAT-Ac              (0)    455     266 3261455  
   547   19.9 10.3  0.0  chr7              39332871 39333006 (34949393) C HATN10B_DR        DNA/hAT-Ac            (412)    196      47 3261456 *
  4235   12.2 23.5  0.7  chr7              39333177 39334098 (34948301) C TDR23             DNA                    (16)   1131       1 3261457  
   234   27.7  0.0  1.5  chr7              39334104 39334169 (34948230) C IS3EU-4_DR        DNA/IS3EU           (14961)     68       4 3261458  
   212   11.4  0.0  2.9  chr7              39334341 39334369 (34948030) C BEL-59_DRe-I      LTR/Pao              (1922)   4228    4201 3261459  
  2459   11.9  6.4  1.8  chr7              39334370 39334804 (34947595) + HATN10_DR         DNA/hAT-Ac                1    455     (0) 3261460  
   237   24.8  0.0  7.7  chr7              39335137 39335206 (34947193) + Kolobok-N10B_DR   DNA/Kolobok             207    271     (0) 3261461  
   218   11.3  5.4  5.4  chr7              39335716 39335771 (34946628) + DNA9-5_DR         DNA                    4357   4412   (515) 3261462  
   206   15.9  0.0  4.5  chr7              39336667 39336712 (34945687) C Zisupton-1_DR     DNA/Zisupton         (6705)   2924    2881 3261463  
  1820   12.2 12.8  0.9  chr7              39337425 39337806 (34944593) C DNA-5-8B_DR       DNA/hAT-hAT5            (0)    427       1 3261464  
   303   17.6  4.0  2.6  chr7              39338200 39338275 (34944124) C ANGEL             DNA/Kolobok            (59)    250     174 3261465  
   236   15.9  4.5  0.0  chr7              39338277 39338320 (34944079) C DNA2-2B_DR        DNA                     (0)    929     884 3261466  
  2482   11.7  0.0  0.0  chr7              39338356 39338707 (34943692) C DNA2-2B_DR        DNA                   (577)    352       1 3261467  
   208   28.0  1.3  1.3  chr7              39338708 39338782 (34943617) + ANGEL             DNA/Kolobok             133    207   (102) 3261468  
   208   20.8  0.0  2.1  chr7              39338799 39338847 (34943552) + EnSpm-7_DR        DNA/CMC-EnSpm          9379   9426  (1608) 3261469  
  1699   12.4  3.6  2.3  chr7              39339563 39339868 (34942531) C DNA-5-8_DR        DNA/hAT-hAT5            (1)   1479    1170 3261470  
   246   15.8  0.0  0.0  chr7              39340331 39340368 (34942031) C hAT-N129_DR       DNA/hAT-Ac             (26)    738     701 3261471  
  9111    0.8  0.0  4.2  chr7              39340373 39341481 (34940918) + hAT-N165B_DR      DNA/hAT-Ac                1   1064     (0) 3261472  
   234   13.2  0.0 17.9  chr7              39341497 39341587 (34940812) C HATN12B_DR        DNA/hAT-Ac            (167)    528     493 3261471  
  3389    6.1  4.1  1.5  chr7              39341591 39342054 (34940345) C SINE3-1a          SINE/5S-Deu-L2         (24)    546      71 3261473  
   259   10.5  0.0  0.0  chr7              39342056 39342093 (34940306) C hAT-N129_DR       DNA/hAT-Ac            (137)    627     590 3261471  
   239   17.3  6.3 11.3  chr7              39342177 39342287 (34940112) C hAT-N129_DR       DNA/hAT-Ac            (626)    138      33 3261471  
  1626    8.9  2.4  0.0  chr7              39342288 39342535 (34939864) + Merlin-N3_DR      DNA/Merlin                1    254     (1) 3261474  
   325   16.7  0.0  0.0  chr7              39342536 39342586 (34939813) C DNA6-1_DR         DNA/hAT-hAT5          (954)    195     145 3261475  
  1518   10.9  2.9  0.0  chr7              39342839 39343076 (34939323) + L2-5_DRe          LINE/L2                1983   2227     (0) 3261476  
   893   16.4  0.6  3.4  chr7              39345708 39345890 (34936509) C DNA11TA1_DR       DNA/CMC-EnSpm           (0)    203      26 3261477  
   711   20.2 15.7  0.0  chr7              39346025 39346202 (34936197) + ANGEL             DNA/Kolobok             102    307     (2) 3261478  
   357   23.7 21.2  1.7  chr7              39346033 39346225 (34936174) + IS3EU-1_DR        DNA/IS3EU              3975   4204  (4500) 3261479 *
   351    9.1  0.0  1.8  chr7              39346270 39346325 (34936074) C SINE3-1a          SINE/5S-Deu-L2          (4)    566     512 3261480  
  1017   17.0  0.5  5.1  chr7              39346326 39346530 (34935869) C HATN11B_DR        DNA/hAT                 (0)    690     495 3261481  
   226    9.5 26.2  0.0  chr7              39346494 39346534 (34935865) + hAT-N180_DR       DNA/hAT?                860    911   (240) 3261482 *
  1632    6.2  0.0  0.0  chr7              39346535 39346758 (34935641) + DNA-2-30B_DR      DNA                       1    224   (189) 3261483  
   532   25.2  0.0  0.7  chr7              39346924 39346953 (34935446) C EnSpm-15_DR       DNA/CMC-EnSpm        (2063)   9391    9257 3261484 *
   575   14.0  1.7  3.5  chr7              39346934 39346953 (34935446) C DNA6-6_DR         DNA                  (4066)   7215    7198 3261485  
   731    8.5  0.0  0.0  chr7              39346954 39347059 (34935340) + SINE2-3_DR        SINE/tRNA-V-RTE           1    106   (262) 3261486  
   402   25.9  3.5  0.9  chr7              39348203 39348315 (34934084) + L1-60_DR          LINE/L1                 260    375  (5302) 3261487 *
  1386    7.5  6.9  0.0  chr7              39348225 39348412 (34933987) C TDR19C            DNA/hAT-Charlie       (195)    201       1 3261488  
   589   23.0  8.3  1.8  chr7              39348413 39348439 (34933960) + DNA-6-N5B_DR      DNA                    1920   1959  (1564) 3261489  
  1594   17.7  7.9  1.5  chr7              39348469 39348846 (34933553) C hAT-N130_DR       DNA/hAT-Ac             (19)    402       1 3261490  
  4227    7.6 14.0  1.9  chr7              39348861 39349597 (34932802) C hAT-N161_DR       DNA/hAT-Ac              (0)    824       1 3261491  
  4412    3.7  0.4  1.7  chr7              39349619 39350162 (34932237) C DNA21TA1_DR       DNA/TcMar-Tc1           (2)    537       1 3261492  
   282   18.4  8.1  7.1  chr7              39350237 39350347 (34932052) + ASAT_CY           Satellite                94    205    (57) 3261493  
   452   11.6  5.0  0.0  chr7              39350612 39350701 (34931698) C hAT-N141_DR       DNA/hAT-Charlie       (205)    200      95 3261494  
  1898   15.4  0.9  1.9  chr7              39350702 39351026 (34931373) + Harbinger-N10_DR  DNA/PIF-Harbinger         1    322     (6) 3261495  
   939   19.1  3.7  2.3  chr7              39350909 39351122 (34931277) + ENSPM-6_DR        DNA/CMC-EnSpm         19435  19651 (12965) 3261496 *
   400   25.4  4.4  8.6  chr7              39351053 39351146 (34931253) + TDR19             DNA/hAT-Charlie         117    203   (202) 3261497 *
  1192   13.6  1.0  1.6  chr7              39351147 39351340 (34931059) C hAT-N85_DR        DNA/hAT-Charlie         (1)    193       1 3261498  
   762   17.2 13.8  2.3  chr7              39353209 39353440 (34928959) C ANGEL             DNA/Kolobok             (1)    308      51 3261499 *
  1408   11.8 22.8  0.3  chr7              39353430 39353727 (34928672) + REX1-5_DR         LINE/Rex-Babar         2293   2657     (2) 3261500  
   212   17.2  9.0  4.3  chr7              39353698 39353764 (34928635) C IS150             ARTEFACT               (30)   1413    1344 3261501 *
   221   17.5  1.7  1.7  chr7              39353713 39353770 (34928629) + EnSpm-7_DR        DNA/CMC-EnSpm          9364   9421  (1613) 3261502  
   209   22.5  4.8  3.6  chr7              39353876 39353958 (34928441) C Rex1-58_DR        LINE/Rex-Babar       (2168)    843     760 3261503  
   725   16.9  3.7  0.0  chr7              39355050 39355185 (34927214) + Harbinger-3N2_DR  DNA/PIF-Harbinger         2    142   (130) 3261504  
  5274   17.0  2.6 10.4  chr7              39355186 39356476 (34925923) + Harbinger-N33_DR  DNA/PIF-Harbinger         1   1200     (0) 3261505  
   847    8.5  0.0  0.0  chr7              39356483 39356600 (34925799) + Harbinger-3N2_DR  DNA/PIF-Harbinger       155    272     (0) 3261506  
  6863    8.9  4.9  3.3  chr7              39357469 39358599 (34923800) C DNA6-1_DR         DNA/hAT-hAT5            (1)   1148       1 3261507  
  1104   15.0 34.7  1.2  chr7              39358632 39359129 (34923270) + DNA-N26_DR        DNA                      22    684    (83) 3261508  
  3042   12.9  4.4  3.5  chr7              39361624 39362217 (34920182) + DNA-4-1_DR        DNA/Sola-2                1    599    (13) 3261509  
   210   25.8  2.2  1.1  chr7              39362310 39362399 (34920000) C EnSpm-11_DR       DNA/CMC-EnSpm        (8869)    134      44 3261510  
   267   16.9 11.3  0.0  chr7              39362462 39362529 (34919870) + hAT-N126C_DR      DNA/hAT-Ac                7     82   (561) 3261511  
  1959    8.3  0.2 31.2  chr7              39362530 39363003 (34919396) + HE2_DR            SINE/tRNA-V-RTE           2    363     (0) 3261512  
   899   20.1  2.0  5.4  chr7              39362833 39363079 (34919320) C EnSpm-N48B_DR     DNA/CMC-EnSpm        (4439)   2520    2282 3261513 *
  1083   17.6  2.5 16.1  chr7              39363003 39363467 (34918932) + hAT-N129_DR       DNA/hAT-Ac               84    764     (0) 3261514  
   467   25.4  0.7  4.4  chr7              39363468 39363501 (34918898) + DNA6-1_DR         DNA/hAT-hAT5            855    883   (266) 3261515  
  2197   10.7  2.5  0.3  chr7              39364375 39364730 (34917669) + DIRS-7_DR         LTR/Ngaro              5030   5393     (0) 3261516  
   201   20.8  4.2  0.0  chr7              39364931 39364978 (34917421) C hAT5-N2_DR        DNA/hAT-hAT5          (984)   1601    1552 3261517 *
  1222   19.6 13.5  4.5  chr7              39364954 39365406 (34916993) C Mariner-N38_DR    DNA/TcMar-Tc1           (0)    547      56 3261518  
   263   21.9  6.0  1.1  chr7              39364984 39365027 (34917372) C Kolobok-4_DR      DNA/Kolobok-T2       (3128)   3499    3417 3261519 *
  1108   20.1  8.9 10.6  chr7              39365407 39365471 (34916928) C hAT-N21B_DR       DNA/hAT-Ac             (81)   1220     711 3261520  
   298   22.7 16.0  0.0  chr7              39365765 39365839 (34916560) + Harbinger-N32_DR  DNA/PIF-Harbinger       172    258   (148) 3261521 *
   399   22.8  0.0  2.0  chr7              39365827 39365838 (34916561) C DNA-8-24_DR       DNA/hAT-Tip100        (740)   1043    1034 3261522  
  1509   13.4 16.4  7.4  chr7              39365839 39366326 (34916073) + hAT-N177B_DR      DNA/hAT-Tip100            1    900    (64) 3261523  
  3843   14.7  1.3  2.2  chr7              39367965 39368658 (34913741) C hAT-N22C_DR       DNA/hAT-Ac              (0)    694       7 3261524  
   246   21.1  0.0  0.0  chr7              39368614 39368665 (34913734) C ENSPM-6_DR        DNA/CMC-EnSpm       (27108)   5508    5457 3261525 *
   243   13.3  0.0  2.2  chr7              39368736 39368781 (34913618) + hAT-N127_DR       DNA/hAT-Charlie        6879   6923  (3393) 3261526 *
   533   11.8 12.8  0.0  chr7              39368742 39368843 (34913556) C ANGEL             DNA/Kolobok           (194)    115       1 3261527  
   269   24.5 11.1  2.4  chr7              39368844 39368858 (34913541) + IS3EU-4_DR        DNA/IS3EU              4466   4592 (10437) 3261528  
   212   24.2  3.6 11.5  chr7              39368859 39368881 (34913518) + EnSpm-N40B_DR     DNA/CMC-EnSpm          3146   3275  (2232) 3261529  
   221   10.5  1.3  0.0  chr7              39369405 39369480 (34912919) + KenoDr1           LINE/L1-Tx1            5598   5674   (119) 3261530 *
   272   11.4  0.0  0.0  chr7              39369417 39369495 (34912904) C Mariner-N5_DR     DNA/TcMar            (6764)   2205    2127 3261531  
   201   19.1  1.1  1.1  chr7              39369428 39369517 (34912882) + Mariner-N5C_DR    DNA/TcMar              7252   7341   (580) 3261532 *
   344   27.6  5.1  0.8  chr7              39370101 39370217 (34912182) + hAT-N138_DR       DNA/hAT-Ac              405    526  (1060) 3261533  
   346   25.5  1.0  1.9  chr7              39370645 39370748 (34911651) C Harbinger-N27_DR  DNA/PIF-Harbinger?     (60)    160      58 3261534  
  4494   11.2  1.5  0.3  chr7              39371507 39372177 (34910222) C TDR8D             DNA                     (0)    679       1 3261535  
   560   15.6  2.1  0.0  chr7              39372182 39372277 (34910122) C DNA-2-7_DR        DNA/CMC-EnSpm         (943)    686     589 3261536  
  5765   10.2  5.2  5.2  chr7              39374112 39375161 (34907238) + L1-37_DR          LINE/L1                4527   5576     (0) 3261537  
   207    0.0  5.9  2.9  chr7              39375134 39375167 (34907232) + L1-35_DR          LINE/L1                5447   5481     (0) 3261538 *
   239   12.5  4.1  2.0  chr7              39375621 39375669 (34906730) + DNA8-26_DR        DNA                    2865   2914  (1616) 3261539  
   720   16.8  6.1  2.3  chr7              39376689 39376853 (34905546) + DNA9-6_DR         DNA                    4424   4594  (3290) 3261540 *
  2369   11.4  3.4  1.5  chr7              39376713 39377096 (34905303) C HE1_DR1           SINE/tRNA-V-RTE        (11)    391       1 3261541  
   589   22.5  0.6  7.0  chr7              39376950 39377116 (34905283) C DNA-2-32_DR       DNA/CMC-EnSpm?       (6173)   2609    2453 3261542 *
   443   20.5  4.9  4.1  chr7              39377032 39377153 (34905246) + DNA8-10_DR        DNA/hAT-Ac             2750   2872  (1146) 3261543 *
   200   23.4  2.6  1.3  chr7              39377098 39377175 (34905224) + DNA8-28_DR        DNA/hAT                3010   3088  (4054) 3261544 *
   275    7.7  2.3  3.8  chr7              39377115 39377133 (34905266) C DNA6-6_DR         DNA                  (6718)   4563    4535 3261545  
   231    7.7  0.0 11.3  chr7              39377134 39377192 (34905207) C CryptonV-N1_DR    DNA/Crypton-V        (1931)   8120    8068 3261546  
  1566   18.3 16.7  0.2  chr7              39377283 39377666 (34904733) + hAT-N199_DR       DNA/hAT?                  2    448     (5) 3261547  
   205   11.0  3.8 14.6  chr7              39378434 39378486 (34903913) C Penelope-1_DR     LINE/Penelope        (2951)   1495    1448 3261548  
  1293   16.7  0.6 19.6  chr7              39379072 39379569 (34902830) C Tx1-17_DR         LINE/L1-Tx1             (9)   4960    4542 3261549  
   436   15.4  1.5 16.5  chr7              39379645 39379776 (34902623) + Tx1-20_DR         LINE/L1-Tx1            4430   4544   (858) 3261550  
   306   20.1  7.1 11.8  chr7              39379770 39379910 (34902489) + DNAX-23_DR        DNA                    8361   8495  (3306) 3261551 *
  1824    7.5  3.0  3.3  chr7              39379788 39380090 (34902309) + Mariner-N38_DR    DNA/TcMar-Tc1           246    547     (0) 3261552  
  3836   13.0  3.9  1.3  chr7              39380925 39381619 (34900780) + DNA-8-12_DR       DNA/Merlin                3    715    (16) 3261553  
   607    5.9  0.0  1.2  chr7              39381641 39381726 (34900673) C Penelope-4_DR     LINE/Penelope          (95)   1238    1154 3261554  
  1202    8.0  0.0  1.1  chr7              39381730 39381906 (34900493) + Penelope-4_DR     LINE/Penelope          1155   1329     (4) 3261555  
   470   19.7  6.8  3.6  chr7              39381887 39382049 (34900350) C Gypsy127-LTR_DR   LTR/Gypsy             (203)    512     345 3261556 *
  1180   14.9  8.9  7.3  chr7              39382372 39382653 (34899746) C HE1_DR1           SINE/tRNA-V-RTE       (107)    295      10 3261557  
   213   26.2  4.9  0.0  chr7              39383252 39383312 (34899087) + DNA-X-19_DR       DNA                       1     64   (596) 3261558  
  1457    8.4 16.1  1.0  chr7              39383370 39383623 (34898776) C DNA8-19_DR        DNA/Merlin             (14)    292       1 3261559  
   208   29.9  5.0  1.6  chr7              39383526 39383593 (34898806) C CryptonV-N4_DR    DNA/Crypton-V        (7368)   6125    6027 3261560 *
   219   11.1  0.0  0.0  chr7              39383594 39383629 (34898770) + EnSpm-N59_DR      DNA/CMC-EnSpm?         1963   1998  (1671) 3261561  
   208   29.9  5.0  1.6  chr7              39383630 39383644 (34898755) C CryptonV-N4_DR    DNA/Crypton-V        (7368)   6026    6003 3261560  
   345   31.9  4.3  0.5  chr7              39383933 39384118 (34898281) C DNA-8-12_DR       DNA/Merlin            (524)    207      15 3261562  
  2261   12.5 12.6  0.9  chr7              39384438 39384922 (34897477) + TDR7              DNA                       1    541     (0) 3261563  
   213   27.7  0.0  0.0  chr7              39386051 39386115 (34896284) C hAT-N48C_DR       DNA/hAT-Ac            (546)   1753    1689 3261564  
   376   15.7  2.8  4.8  chr7              39386636 39386742 (34895657) + LTR-8_DR          LTR                     508    612     (0) 3261565  
  1411    6.7  1.0  0.0  chr7              39387480 39387673 (34894726) C EnSpm-N4_DR       DNA/CMC-EnSpm          (16)    196       1 3261566  
   432   21.4  6.0  2.6  chr7              39388436 39388584 (34893815) + Polinton-2N1_DR   DNA/Maverick           3821   3974  (7118) 3261567 *
  1039   14.1  2.6  1.0  chr7              39388454 39388646 (34893753) C DNA11TA1_DR       DNA/CMC-EnSpm           (7)    196       1 3261568  
   218   28.6 15.5  1.4  chr7              39390172 39390423 (34891976) + hAT-N91_DR        DNA/hAT-Ac                1    287    (68) 3261569 *
   504   22.1 16.3  5.6  chr7              39390257 39390611 (34891788) C Zisupton-6_DR     DNA/Zisupton        (12736)   9380    8990 3261570 *
  1226   18.8  6.8  2.4  chr7              39390337 39390430 (34891969) C EnSpm-N13_DR      DNA/CMC-EnSpm       (13887)   8262    7881 3261571  
  1230   14.9  8.5  1.0  chr7              39390431 39390701 (34891698) + Mariner-N38_DR    DNA/TcMar-Tc1             1    291   (256) 3261572  
  1646   11.4  6.5  8.6  chr7              39390702 39391076 (34891323) C TC1DR3            DNA/TcMar-Tc1           (1)   1224     584 3261573  
  1602    8.5  3.8  0.8  chr7              39391073 39391308 (34891091) C TC1DR3            DNA/TcMar-Tc1         (982)    243       1 3261574 *
   819   15.4  7.2 11.7  chr7              39391309 39391509 (34890890) + Mariner-N38_DR    DNA/TcMar-Tc1           281    471    (76) 3261575  
   377   18.8  2.5  5.2  chr7              39391416 39391533 (34890866) + MuDR-2_DR         DNA/MULE-MuDR         16157  16271  (7662) 3261576 *
   274    6.8  0.0  2.3  chr7              39391527 39391571 (34890828) C hAT-N91_DR        DNA/hAT-Ac            (287)     68      25 3261577 *
   205   15.6  0.0  6.7  chr7              39391541 39391588 (34890811) C DNA-X-6_DR        DNA                   (273)   1060    1016 3261578 *
   271   17.0  1.9  1.9  chr7              39391751 39391804 (34890595) C HATN6_DR          DNA/hAT-Ac            (957)     54       1 3261579  
   293   25.3  2.7  0.0  chr7              39391813 39391887 (34890512) + HATN2_DR          DNA/hAT                1131   1207    (12) 3261580  
   279   22.9  4.9 11.1  chr7              39393376 39393537 (34888862) + CryptonV-N6_DR    DNA/Crypton-V           144    296   (266) 3261581  
  1945   10.8 11.2  1.6  chr7              39393668 39394014 (34888385) C HE1_DR1           SINE/tRNA-V-RTE        (22)    380       1 3261582  
   472   24.6  4.5 12.9  chr7              39394015 39394077 (34888322) C DNA-2-32_DR       DNA/CMC-EnSpm?       (6311)   2471    2424 3261583 *
  1392   17.3 10.8  6.2  chr7              39394015 39394048 (34888351) C DNA6-6_DR         DNA                  (6711)   4512    4166 3261584  
   639   23.3 10.1  1.1  chr7              39394222 39394468 (34887931) C EnSpm-10_DR       DNA/CMC-EnSpm        (4040)   2265    1997 3261585  
   296   22.9  0.0  4.3  chr7              39394403 39394498 (34887901) + EnSpm-10_DR       DNA/CMC-EnSpm          1805   1896  (4409) 3261586 *
   239   19.4  9.0  0.0  chr7              39394657 39394723 (34887676) + DNA-N46_DR        DNA                     428    500    (37) 3261587 *
   805   21.3 18.2  0.5  chr7              39394718 39395080 (34887319) + TDR7              DNA                     113    539     (2) 3261588  
   234   11.8  0.0  0.0  chr7              39395051 39395084 (34887315) C DNA-N46_DR        DNA                    (74)    463     430 3261589 *
   277   22.1  1.2  6.4  chr7              39396202 39396212 (34886187) C DIRS-8B_DR        LTR/Ngaro            (2370)   4943    4866 3261590  
   342    9.7  0.0 12.7  chr7              39396213 39396283 (34886116) + Harbinger1_DR     DNA/PIF-Harbinger      2735   2797  (1664) 3261591  
   237   16.0  5.3  0.0  chr7              39396233 39396307 (34886092) + Polinton-1_DR     DNA/Maverick          17111  17189  (1296) 3261592 *
   298   15.5  0.0  1.7  chr7              39396281 39396339 (34886060) + DNA6-6_DR         DNA                    5368   5425  (5856) 3261593 *
   780   12.5  2.5  0.0  chr7              39396289 39396408 (34885991) + Tc1-5_DR          DNA/TcMar-Tc1           286    408   (826) 3261594 *
  2910   14.1 13.5  2.1  chr7              39396407 39396993 (34885406) + Tc1-5_DR          DNA/TcMar-Tc1           559   1210    (24) 3261595  
   208   23.6  3.6  1.8  chr7              39396979 39397034 (34885365) C Gypsy-31-LTR_DR   LTR/Gypsy             (777)    177     121 3261596 *
   779   12.6  0.0  2.4  chr7              39397271 39397400 (34884999) C ENSPM-6_DR        DNA/CMC-EnSpm        (9867)  22749   22623 3261597  
   505   20.1  4.7  0.0  chr7              39397823 39397971 (34884428) C DNA-TA-4_DR       DNA/TcMar            (5082)   4713    4558 3261598 *
   652    9.4  2.8  2.8  chr7              39397864 39397972 (34884427) C DNAX-23_DR        DNA                  (1414)  10387   10279 3261599 *
  2097   22.1 17.7  3.7  chr7              39397881 39398255 (34884144) + Merlin-1_DR       DNA/Merlin             8202   8559  (1968) 3261600  
  2309   12.3  3.3  0.8  chr7              39398256 39398615 (34883784) + HE1_DR1           SINE/tRNA-V-RTE           7    375    (27) 3261601  
  2097   22.1 17.7  3.7  chr7              39398616 39399120 (34883279) + Merlin-1_DR       DNA/Merlin             8560   9042  (1485) 3261600  
  1417   21.0  6.4  6.1  chr7              39398736 39399141 (34883258) C hAT-N137_DR       DNA/hAT-Ac            (837)   2734    2328 3261602 *
   887    6.6  0.0  1.6  chr7              39400006 39400129 (34882270) + DNA-N43_DR        DNA/TcMar-Fot1          191    312   (742) 3261603  
   234   26.0  9.0  0.0  chr7              39400815 39400826 (34881573) + EnSpm-N40B_DR     DNA/CMC-EnSpm          2976   2996  (2511) 3261604  
   753   19.7 17.0  2.3  chr7              39400827 39401096 (34881303) C ANGEL             DNA/Kolobok             (0)    309       1 3261605  
   261   18.5  0.0  1.5  chr7              39401038 39401103 (34881296) C EnSpm-17_DR       DNA/CMC-EnSpm        (6509)   2767    2703 3261606 *
   243   17.8  6.8  0.0  chr7              39401951 39402023 (34880376) + hAT-N178_DR       DNA/hAT-Ac              271    348  (1359) 3261607  
   381   19.4 30.4  0.0  chr7              39403188 39403378 (34879021) + TDR17B            DNA/Sola-1                1    249  (1297) 3261608 *
  1536   17.9  3.9  6.6  chr7              39403378 39403434 (34878965) + DNA-8-9_DR        DNA/hAT-Ac             2055   2381  (1338) 3261609  
  2488    5.0  0.9  0.6  chr7              39403435 39403759 (34878640) C HE2_DR            SINE/tRNA-V-RTE        (31)    332       7 3261610  
  1028    2.5  0.0  0.0  chr7              39403762 39403881 (34878518) + TDR2              DNA/TcMar-Tc1           818    937     (0) 3261611  
   366   32.0  8.4  0.0  chr7              39403967 39404169 (34878230) + TDR17B            DNA/Sola-1             1327   1546     (0) 3261612  
   347   17.7  0.0  0.0  chr7              39404939 39405000 (34877399) + ERV1-3-I_DR       LTR/ERV1                753    814  (6650) 3261613  
   744   11.9  6.3  0.0  chr7              39405009 39405151 (34877248) + Polinton-1N1_DR   DNA/Maverick          12113  12264  (3205) 3261614  
  1150   23.9 11.6  3.4  chr7              39405161 39405567 (34876832) C hAT-N137_DR       DNA/hAT-Ac            (796)   2775    2337 3261615 *
  1449   19.7 13.1  0.8  chr7              39405226 39405568 (34876831) C HE1_DR1           SINE/tRNA-V-RTE        (17)    385       1 3261616  
   775   28.3  8.5  1.9  chr7              39405569 39405599 (34876800) C DNA9-3_DR         DNA/MULE-MuDR?       (1734)   9645    9596 3261617  
  1169   19.1  5.6  7.0  chr7              39405905 39406224 (34876175) C DNA13TA1_DR       DNA/TcMar-Tc1           (0)    318       3 3261618  
  1175   20.4 10.7  0.0  chr7              39407070 39407358 (34875041) C Kolobok-N14_DR    DNA/Kolobok-T2?        (22)    397      78 3261619 *
  4429    9.6  3.5  0.3  chr7              39407353 39407990 (34874409) C TC1DR3            DNA/TcMar-Tc1         (567)    658       1 3261620  
   382   21.5  0.0 11.1  chr7              39407971 39407984 (34874415) C Helitron-2_DR     RC/Helitron          (3567)  23845   23749 3261621 *
   504   14.6  0.0  0.0  chr7              39407983 39408064 (34874335) + EnSpm-22N2_DR     DNA/CMC-EnSpm          4220   4301  (1246) 3261622  
   409   20.4  1.1  1.1  chr7              39407985 39408078 (34874321) + DNA9-3_DR         DNA/MULE-MuDR?         1311   1404  (9975) 3261623 *
   653    8.1  0.0  0.0  chr7              39407995 39408080 (34874319) C SINE2-4_DR        SINE/tRNA-V-RTE         (0)    371     286 3261624  
   245   15.9  3.2  8.5  chr7              39408067 39408128 (34874271) + hAT-N53B_DR       DNA/hAT-Ac             2343   2401  (1776) 3261625 *
  2105   10.8  8.7  0.8  chr7              39408080 39408423 (34873976) C hAT-N53B_DR       DNA/hAT-Ac           (1767)   2410    2040 3261626  
   897   14.6 22.3  0.3  chr7              39408725 39408754 (34873645) C hAT-N53B_DR       DNA/hAT-Ac           (1734)   2443    2363 3261627  
  1434    5.7 12.4  0.0  chr7              39408755 39408964 (34873435) + DNA-2-2_DR        DNA                       1    236   (171) 3261628  
  2190    4.8 23.3  0.0  chr7              39409339 39409668 (34872731) C DNA-2-2_DR        DNA                     (0)    407       1 3261629  
   281   19.8  1.2  5.2  chr7              39409614 39409693 (34872706) + DNA2-14_DR        DNA                    4854   4930  (2692) 3261630 *
   426    5.8  0.0  0.0  chr7              39409676 39409727 (34872672) C DNA2-16_DR        DNA                 (12017)   6034    5983 3261631  
   369   15.4  0.0  9.7  chr7              39409728 39409752 (34872647) C CryptonV-N1_DR    DNA/Crypton-V        (2013)   8036    7967 3261632  
   287   14.3 17.2  2.0  chr7              39409953 39409997 (34872402) C LOOPER-N5B_DR     DNA/Kolobok-T2        (319)   1221    1077 3261633 *
   335   14.8  4.8  1.9  chr7              39409964 39410066 (34872333) + DIRS-8B_DR        LTR/Ngaro              4805   4910  (2403) 3261634  
   325    4.9  1.2  0.0  chr7              39409998 39410078 (34872321) C EnSpm-N14_DR      DNA/CMC-EnSpm         (920)   3660    3579 3261635 *
   215   13.2  3.6  1.2  chr7              39410011 39410094 (34872305) C Gypsy-31-LTR_DR   LTR/Gypsy             (839)    115      30 3261636 *
   202   21.1  0.0  0.0  chr7              39410196 39410271 (34872128) + hAT-30N1_DR       DNA/hAT-Ac             1359   1434   (599) 3261637  
   293   21.9  7.9  0.0  chr7              39410903 39411016 (34871383) + EnSpm-N27_DR      DNA/CMC-EnSpm             8    130    (43) 3261638  
  1059   13.3 19.5  0.0  chr7              39411775 39411953 (34870446) + L2-14_DRe         LINE/L2                 637    856   (338) 3261639  
  2127   13.3  5.4  6.8  chr7              39411954 39412414 (34869985) + HATN10_DR         DNA/hAT-Ac                1    455     (0) 3261640  
   336   15.5  0.0  0.0  chr7              39412364 39412421 (34869978) C CryptonV-N1_DR    DNA/Crypton-V        (5228)   4823    4766 3261641 *
  1628    9.9 13.4  0.7  chr7              39412419 39412693 (34869706) + L2-14_DRe         LINE/L2                 843   1152    (42) 3261642  
   210   21.4  0.0  5.3  chr7              39412793 39412871 (34869528) + ERV1-N7-I_DR      LTR/ERV1               5351   5425  (3143) 3261643 *
   213   21.7  0.0  0.0  chr7              39412813 39412872 (34869527) C L2-56_DR          LINE/L2                (10)   1242    1183 3261644  
   266   25.0  0.0  0.0  chr7              39413518 39413589 (34868810) + EnSpm-9_DR        DNA/CMC-EnSpm           930   1001  (7619) 3261645  
   285   13.2  3.7  1.8  chr7              39413715 39413768 (34868631) C TDR19C            DNA/hAT-Charlie       (137)    259     205 3261646  
   465    0.0  0.0  0.0  chr7              39414295 39414369 (34868030) + (CTATT)n          Simple_repeat             4     78     (0) 3261647  
   315   27.2  0.8  5.0  chr7              39414925 39415048 (34867351) + Kolobok-N10_DR    DNA/Kolobok              19    137   (506) 3261648  
   336   15.1 42.0  0.8  chr7              39415051 39415169 (34867230) C Kolobok-N3_DR     DNA/Kolobok-T2?        (15)    355     188 3261649  
  2536   10.9 11.2  0.0  chr7              39415170 39415571 (34866828) + TDR5              DNA/CMC-EnSpm             1    447    (84) 3261650  
  1612    9.2 13.1  0.0  chr7              39415586 39415868 (34866531) C hAT-N58B_DR       DNA/hAT-Ac              (0)    791     472 3261651  
   302   23.3  0.0  0.0  chr7              39415871 39415930 (34866469) C Kolobok-N3_DR     DNA/Kolobok-T2?       (310)     60       1 3261649  
   248   21.6 15.0  2.7  chr7              39415957 39416056 (34866343) C Kolobok-N10_DR    DNA/Kolobok           (205)    438     327 3261652  
   590   11.3 30.1  0.0  chr7              39416537 39416669 (34865730) + HATN8_DR          DNA/Zisupton             17    189    (66) 3261653  
  2412   17.2  1.0  5.0  chr7              39416670 39417166 (34865233) + HarbingerN7_DR    DNA/PIF-Harbinger         1    478     (0) 3261654  
   334   15.3  0.0  1.7  chr7              39417168 39417227 (34865172) + piggyBac-N13B_DR  DNA/PiggyBac            946   1004   (397) 3261655  
   362   21.8  3.7  2.2  chr7              39417420 39417439 (34864960) C IS3EU-4_DR        DNA/IS3EU           (10427)   4602    4581 3261656  
   728   24.9  4.5  0.0  chr7              39417440 39417640 (34864759) C ANGEL             DNA/Kolobok             (0)    309     100 3261657  
   324   30.1  2.2  7.3  chr7              39417641 39417707 (34864692) C Merlin-2_DR       DNA/Merlin           (6512)   7405    7151 3261658 *
   575   22.2  8.8 12.4  chr7              39417674 39417689 (34864710) C Penelope-1_DR     LINE/Penelope         (286)   4160    4135 3261659  
   898    4.9  0.5 16.7  chr7              39417690 39417884 (34864515) + (TA)n             Simple_repeat             2    169     (0) 3261660 *
  1265   22.7 11.9  7.3  chr7              39417820 39418341 (34864058) C EnSpm-6N1_DR      DNA/CMC-EnSpm        (2649)   6587    6044 3261661  
   575   22.2  8.8 12.4  chr7              39417885 39418115 (34864284) C Penelope-1_DR     LINE/Penelope         (286)   4134    3733 3261659 *
  1861   10.4 15.9  0.0  chr7              39418017 39418343 (34864056) C HE1_DR1           SINE/tRNA-V-RTE        (23)    379       1 3261662  
  5688   10.5 11.4  0.3  chr7              39419691 39420634 (34861765) C LOOPERN3B_DR      DNA/Kolobok-T2          (0)   1049       1 3261663  
   373   15.1  7.2  9.8  chr7              39421153 39421213 (34861186) + Zisupton-6_DR     DNA/Zisupton           8892   8949 (13167) 3261664  
  3881    6.1  0.9  0.9  chr7              39421214 39421757 (34860642) C Mariner-N38_DR    DNA/TcMar-Tc1           (2)    545       2 3261665  
   221   22.9  0.0  0.0  chr7              39421721 39421768 (34860631) + MuDR-2_DR         DNA/MULE-MuDR         18080  18127  (5806) 3261666 *
  1738   17.0  5.7  0.4  chr7              39421956 39422291 (34860108) C DIRS-4N1-LTR_DR   LTR/Ngaro               (0)    354      12 3261667  
  3857   10.7  5.2  0.5  chr7              39422874 39423492 (34858907) + L2-3_DRe          LINE/L2                4419   5066     (2) 3261668  
  1432   13.3  8.3  0.4  chr7              39423654 39423922 (34858477) C Mariner-N21_DR    DNA/TcMar            (7634)    287       1 3261669  
   210   11.8  2.9  0.0  chr7              39424628 39424661 (34857738) + Gypsy60-I_DR      LTR/Gypsy              5974   6008   (764) 3261670  
   201   15.4  2.6  0.0  chr7              39425436 39425474 (34856925) C Kolobok-N13_DR    DNA                    (31)    428     389 3261671  
  2204   12.9  3.2  5.4  chr7              39425681 39426115 (34856284) + HATN1_DR          DNA/hAT                   2    427     (0) 3261672  
   480   26.1 13.3  1.6  chr7              39426321 39426538 (34855861) C Kolobok-N13_DR    DNA                   (210)    249       7 3261671  
   506   10.1  5.0  0.7  chr7              39428271 39428410 (34853989) + hAT-N39_DR        DNA/hAT-Tip100         1211   1356   (238) 3261673  
   423   10.3 14.7  0.0  chr7              39428311 39428322 (34854077) C ERV1-7_DR-I       LTR/ERV1             (4912)   1791    1742 3261674 *
   434    7.8  0.0  0.0  chr7              39428323 39428424 (34853975) + Kolobok-1_DR      DNA/Kolobok-T2         2854   2955  (3348) 3261675  
   423   10.3 14.7  0.0  chr7              39428425 39428446 (34853953) C ERV1-7_DR-I       LTR/ERV1             (4912)   1741    1636 3261674  
  1264   13.2 11.3  2.2  chr7              39428583 39428830 (34853569) C Mariner-N1_DR     DNA/TcMar               (0)    270       1 3261676  
  1355    6.4 22.8  0.7  chr7              39429976 39430212 (34852187) C EnSpm-N5_DR       DNA/CMC-EnSpm           (0)    290       2 3261677  
   735   12.9  0.0  0.9  chr7              39430268 39430384 (34852015) + DNA-2-29_DR       DNA                      17    132     (0) 3261678  
   237   25.1  2.4 17.7  chr7              39430390 39430597 (34851802) C EnSpm-N21_DR      DNA/CMC-EnSpm         (220)    259      79 3261679  
   201   10.2  1.6  6.7  chr7              39430800 39430862 (34851537) + DNA-1-7_DR        DNA/PIF-Harbinger       650    709   (729) 3261680  
   565   19.7  6.6 11.3  chr7              39432088 39432105 (34850294) C DNA2-16_DR        DNA                 (10862)   7189    6992 3261681  
  1067   13.8  6.9  0.0  chr7              39432106 39432294 (34850105) C HE1_DR1           SINE/tRNA-V-RTE        (28)    374     173 3261682  
   848   16.9  8.2  0.0  chr7              39432134 39432316 (34850083) + hAT-N138B_DR      DNA/hAT-Ac             1079   1276   (173) 3261683 *
  5224    9.8  8.4  1.1  chr7              39432297 39433148 (34849251) + DNA-TA-5_DR       DNA/TcMar-Tigger         35    958     (0) 3261684  
  1092   17.1  0.0  0.0  chr7              39433149 39433315 (34849084) C HE1_DR1           SINE/tRNA-V-RTE       (228)    174       8 3261682  
   900   19.8  2.6  3.6  chr7              39433149 39433342 (34849057) + EnSpm-15_DR       DNA/CMC-EnSpm          1114   1305 (10149) 3261685 *
  3531   13.0 12.1  5.9  chr7              39438169 39438952 (34843447) C DNA-3-2B_DR       DNA/PIF-Harbinger       (1)    831       2 3261686  
   498   24.6 11.8  2.1  chr7              39439420 39439589 (34842810) C HATN4_DR          DNA/hAT-Charlie         (0)    192       7 3261687  
   426   28.3 10.5  0.5  chr7              39439429 39439609 (34842790) C DNA2-16_DR        DNA                  (4026)  14025   13827 3261688 *
  2003    7.2 10.3  0.3  chr7              39441786 39442104 (34840295) C Mariner-N38_DR    DNA/TcMar-Tc1         (196)    351       1 3261689  
  1249    9.4 11.2  1.4  chr7              39442197 39442454 (34839945) C Mariner-N31_DR    DNA/TcMar-Tc1          (13)    527     245 3261690 *
  1405   17.6  8.0  1.6  chr7              39442437 39442725 (34839674) C EnSpm-15_DR       DNA/CMC-EnSpm        (2073)   9381    9075 3261691 *
  1571    9.8 11.7  0.3  chr7              39442469 39442725 (34839674) + SINE2-3_DR        SINE/tRNA-V-RTE          10    295    (73) 3261692  
   600   20.2 11.0  7.4  chr7              39442568 39442866 (34839533) C Harbinger-N17_DR  DNA/PIF-Harbinger     (792)    853     545 3261693 *
   297   19.8 46.9  0.3  chr7              39442664 39442891 (34839508) + Penelope-1_DR     LINE/Penelope          3733   4066   (380) 3261694 *
  1065   14.4  3.7  0.0  chr7              39442725 39442939 (34839460) C ZFERV-2-I_DR      LTR/ERV1             (9682)    882     660 3261695 *
  1323   20.1 10.4  2.0  chr7              39442726 39442832 (34839567) + DNA9-3_DR         DNA/MULE-MuDR?         9634  10027  (1352) 3261696  
   249   16.2  1.3  5.6  chr7              39442818 39442967 (34839432) + Mariner-N5C_DR    DNA/TcMar              1411   1554  (6367) 3261697 *
   358   14.3  7.5 30.3  chr7              39443473 39443672 (34838727) + ANGEL             DNA/Kolobok              56    220    (89) 3261698  
   216   23.1  0.0  0.0  chr7              39443627 39443678 (34838721) + DIRS-7_DR         LTR/Ngaro              2163   2214  (3179) 3261699 *
   202   19.2  0.0  2.1  chr7              39443674 39443721 (34838678) + DNA2-16_DR        DNA                   13845  13891  (4160) 3261700 *
   295    9.7  0.6  0.6  chr7              39443949 39444019 (34838380) C EnSpm-N5_DR       DNA/CMC-EnSpm          (92)    198     159 3261701  
   820   16.7 10.5  0.0  chr7              39444184 39444345 (34838054) + TDR3B             DNA/hAT-Charlie          15    193     (0) 3261702  
   235   13.2  0.0  0.0  chr7              39448724 39448761 (34833638) + HarbingerN7_DR    DNA/PIF-Harbinger       143    180   (298) 3261703  
   216   26.3  9.2  0.0  chr7              39448762 39448797 (34833602) C hAT-N203_DR       DNA/hAT-Tip100       (4132)   1407    1327 3261704  
   207    8.5  2.1  0.0  chr7              39449348 39449394 (34833005) C Zisupton-6_DR     DNA/Zisupton         (1324)  20792   20745 3261705 *
  2117   14.8  5.6  1.7  chr7              39449363 39449385 (34833014) + EnSpm-6N1_DR      DNA/CMC-EnSpm          6022   6230  (3006) 3261706  
  2540    6.3  5.7  1.1  chr7              39449386 39449736 (34832663) + SINE2-3_DR        SINE/tRNA-V-RTE           1    367     (1) 3261707  
   701   18.0  6.2  8.4  chr7              39449549 39449791 (34832608) C MuDR-2_DR         DNA/MULE-MuDR        (4882)  19051   18814 3261708 *
   377   27.3  1.8  2.9  chr7              39449721 39450003 (34832396) C hAT-N22_DR        DNA/hAT-Ac           (1018)    720     441 3261709 *
   549   23.9  0.4  0.3  chr7              39449724 39450021 (34832378) + (TGAA)n           Simple_repeat             1    298     (0) 3261710 *
  2117   14.8  5.6  1.7  chr7              39449737 39449755 (34832644) + EnSpm-6N1_DR      DNA/CMC-EnSpm          6231   6429  (2807) 3261706  
   200   18.4  4.1  0.0  chr7              39450726 39450774 (34831625) + Gypsy85-I_DR      LTR/Gypsy              2654   2704  (3981) 3261711  
   334   17.6  5.8  0.3  chr7              39452253 39452333 (34830066) + CryptonV-N5_DR    DNA/Crypton-V          3899   3962 (20575) 3261712  
   288   17.0  1.8  3.7  chr7              39452287 39452341 (34830058) C EnSpm-N48B_DR     DNA/CMC-EnSpm        (6128)    831     778 3261713 *
  6991    5.8 16.3  0.2  chr7              39452401 39453507 (34828892) C DNA-2-15_DR       DNA                     (0)   1284       1 3261714  
   258   16.7  0.0  0.0  chr7              39453836 39453877 (34828522) C Crypton-N1_DR     DNA/Crypton-A         (441)     43       2 3261715  
   393   14.5  0.0  6.7  chr7              39453878 39453978 (34828421) + Dada-U6_DR        DNA/Dada                772    865  (8098) 3261716  
   305   23.3  0.0  1.5  chr7              39453872 39454006 (34828393) + Kolobok-4_DR      DNA/Kolobok-T2         4999   5131  (1500) 3261717 *
   680    7.0  0.0  3.1  chr7              39453891 39454023 (34828376) C Zisupton-6_DR     DNA/Zisupton        (13462)   8654    8526 3261718  
   325   17.7  0.9 12.5  chr7              39453972 39454087 (34828312) C Rex1-31_DRe       LINE/Rex-Babar        (418)   3115    3012 3261719 *
   350   25.0  2.1  1.4  chr7              39454024 39454043 (34828356) C EnSpm-N25_DR      DNA/CMC-EnSpm        (3795)    849     749 3261720  
   262    7.2  0.0  2.4  chr7              39454923 39454965 (34827434) + DNA-N16B_DR       DNA                       2     43   (916) 3261721  
   233   16.2  2.6  2.6  chr7              39454952 39455027 (34827372) + DNA-N16_DR        DNA                     161    236   (767) 3261722 *
   430    9.9 12.3  2.4  chr7              39454965 39455078 (34827321) + DNA-N16B_DR       DNA                     110    234   (725) 3261723  
  1981   10.5  9.0  3.5  chr7              39455079 39455432 (34826967) C DNA-N16_DR        DNA                   (114)    886       1 3261724  
  1938   12.4 21.4  1.2  chr7              39455675 39456164 (34826235) C hAT-N52_DR        DNA/hAT-Ac              (0)    683       1 3261725  
   285   28.2  6.4  0.0  chr7              39456178 39456287 (34826112) C DNA-N37_DR        DNA                   (425)    242     126 3261726  
   505   17.7  0.0  4.2  chr7              39457694 39457817 (34824582) C ERV1-N1-I_DR      LTR/ERV1             (4062)   1455    1337 3261727 *
  2080   17.3  1.7  2.2  chr7              39457787 39457818 (34824581) C DNA6-6_DR         DNA                  (4054)   7227    6966 3261728  
  2784    7.6  0.0  0.8  chr7              39457819 39458178 (34824221) + SINE2-4_DR        SINE/tRNA-V-RTE           2    358    (13) 3261729  
  2080   17.3  1.7  2.2  chr7              39458179 39458193 (34824206) C DNA6-6_DR         DNA                  (4054)   6965    6823 3261728  
   880   11.2  7.0  0.6  chr7              39458183 39458353 (34824046) C ERV1-N1-I_DR      LTR/ERV1             (4166)   1351    1170 3261727 *
   704   14.3 41.5  0.7  chr7              39458354 39458595 (34823804) C ERV1-N1-I_DR      LTR/ERV1             (5177)    340       1 3261727  
   250   16.4 17.8  3.3  chr7              39458906 39458932 (34823467) C hAT-N202_DR       DNA/hAT-Tip100       (1328)    557     505 3261730  
   291   14.9  0.0  0.0  chr7              39458933 39458979 (34823420) + EnSpm-N13_DR      DNA/CMC-EnSpm          7614   7660 (14489) 3261731 *
   829   11.4  1.5  0.0  chr7              39458948 39459079 (34823320) + Helitron-N2_DR    RC/Helitron             939   1072  (1391) 3261732  
   250   16.4 17.8  3.3  chr7              39458980 39459012 (34823387) C hAT-N202_DR       DNA/hAT-Tip100       (1328)    504     436 3261730 *
   410    9.5  0.0  4.8  chr7              39459002 39459089 (34823310) + ENSPM-6_DR        DNA/CMC-EnSpm         21479  21562 (11054) 3261733  
   406   21.6  0.0  2.9  chr7              39459090 39459194 (34823205) C DNAX-16_DR        DNA                   (275)    148      47 3261734  
  2617   18.9  1.9  8.1  chr7              39460459 39461073 (34821326) + DIRS-15_DR        LTR/Ngaro              6490   7069     (0) 3261735  
  1208    8.4  2.5  4.1  chr7              39461172 39461369 (34821030) C DNA11TA1_DR       DNA/CMC-EnSpm           (8)    195       1 3261736  
   377   22.5  6.3  4.2  chr7              39461771 39461932 (34820467) + hAT-N129_DR       DNA/hAT-Ac               27    185   (579) 3261737  
   268    9.3  0.0  0.0  chr7              39462003 39462056 (34820343) C Gypsy98-LTR_Dr    LTR/Gypsy            (1545)    239     186 3261738  
   239    4.3  0.0  0.0  chr7              39462024 39462070 (34820329) C DNA-N4_DR         DNA                   (360)    682     636 3261739 *
   231    9.9  1.3  8.3  chr7              39462071 39462095 (34820304) C CryptonV-N1_DR    DNA/Crypton-V        (4080)   5966    5900 3261740  
  2718   10.7 10.2  5.5  chr7              39462177 39462772 (34819627) C hAT-N32D_DR       DNA/hAT-Charlie        (32)    623       1 3261741  
   222   25.5  2.0  0.0  chr7              39464706 39464726 (34817673) + DNA8-26_DR        DNA                    1484   1505  (3025) 3261742  
  8752    8.2  3.1  0.1  chr7              39464727 39465915 (34816484) + TC1DR3            DNA/TcMar-Tc1             1   1225     (0) 3261743  
   439   27.4  1.4  2.9  chr7              39465916 39465971 (34816428) + Merlin-2_DR       DNA/Merlin             4902   4955  (8966) 3261744  
   418   11.8  0.6 17.7  chr7              39465860 39466024 (34816375) C Dada-U6_DR        DNA/Dada             (8046)    917     777 3261745 *
   664    4.4  0.0  5.0  chr7              39465892 39466059 (34816340) + DNA-X-5_DR        DNA/hAT                 975   1134    (87) 3261746  
   416   16.6  0.7  0.0  chr7              39465928 39466078 (34816321) + Penelope-1_DR     LINE/Penelope            57    208  (4238) 3261747 *
   505    8.6  2.5  1.4  chr7              39465935 39466095 (34816304) + EnSpm-N42B_DR     DNA/CMC-EnSpm          1339   1467  (2837) 3261748  
   396   15.0  0.0  3.6  chr7              39465958 39466102 (34816297) + Helitron-N2_DR    RC/Helitron            1473   1612   (851) 3261749 *
   223   23.6  8.6  6.0  chr7              39467507 39467587 (34814812) + DNA-8-31_DR       DNA/hAT-Ac                1     83   (342) 3261750  
   758   10.7  0.0  0.0  chr7              39467817 39467835 (34814564) + L1-60_DR          LINE/L1                 273    291  (5386) 3261751  
  1433    8.8  0.0  0.0  chr7              39467836 39468027 (34814372) + HATN4_DR          DNA/hAT-Charlie           1    192     (0) 3261752  
   301   16.7  2.5  1.2  chr7              39468028 39468105 (34814294) C DNA-N24_DR        DNA                   (519)    458     380 3261753 *
   381   35.6  2.3  1.8  chr7              39468028 39468050 (34814349) + Helitron-2_DR     RC/Helitron            9379   9594 (17818) 3261754  
   347   11.1  0.0  1.9  chr7              39468111 39468165 (34814234) + Kolobok-N5_DR     DNA/Kolobok-T2?           1     54   (431) 3261755  
  2263    4.2  9.6  6.3  chr7              39468171 39468526 (34813873) + SINE2-3_DR        SINE/tRNA-V-RTE           1    367     (1) 3261756  
  1752   21.1  6.3 12.6  chr7              39468180 39468926 (34813473) C Merlin-1_DR       DNA/Merlin           (5836)   4691    3987 3261757 *
  2230   18.6  3.9 12.5  chr7              39468392 39469138 (34813261) + Merlin-1_DR       DNA/Merlin             3977   4666  (5861) 3261758 *
  2417   11.1  0.0  0.0  chr7              39468800 39469140 (34813259) C SINE2-4_DR        SINE/tRNA-V-RTE         (0)    371      31 3261759  
   224   18.4  0.0  0.0  chr7              39469110 39469147 (34813252) + DNA8-10_DR        DNA/hAT-Ac             2750   2787  (1231) 3261760 *
   307   11.3  6.9  1.3  chr7              39469214 39469285 (34813114) + Kolobok-N5_DR     DNA/Kolobok-T2?         410    485     (0) 3261761  
  1143    8.5  0.6  0.6  chr7              39469286 39469450 (34812949) C DNA-N24_DR        DNA                   (598)    379     215 3261753  
  1742    7.5  0.0  2.5  chr7              39470463 39470707 (34811692) + TDR20             DNA/Merlin                1    239     (0) 3261762  
   225   16.7  5.3  4.0  chr7              39470844 39470918 (34811481) C L2-9_DRe          LINE/L2                 (4)   3375    3300 3261763  
   255   19.0  2.0  4.1  chr7              39472216 39472413 (34809986) C Penelope-1_DR     LINE/Penelope        (4183)    263      70 3261764 *
   285   18.7  1.3  6.1  chr7              39472267 39472278 (34810121) + EnSpm-N17_DR      DNA/TcMar              1881   1954  (3239) 3261765  
   581    8.1  0.8 16.5  chr7              39472279 39472411 (34809988) + EnSpm-N33_DR      DNA/CMC-EnSpm           234    348  (1909) 3261766  
   504   17.8  3.9  1.3  chr7              39472293 39472316 (34810083) C Dada-U6_DR        DNA/Dada             (8055)    908     848 3261767 *
   643    6.3  0.0  0.0  chr7              39472317 39472411 (34809988) + Harbinger-N17_DR  DNA/PIF-Harbinger       316    410  (1235) 3261768  
   504   17.8  3.9  1.3  chr7              39472412 39472446 (34809953) C Dada-U6_DR        DNA/Dada             (8055)    847     751 3261767 *
  2249   16.9  9.0  2.6  chr7              39472421 39472456 (34809943) C EnSpm-6N1_DR      DNA/CMC-EnSpm        (2648)   6586    6229 3261769  
  2694    6.9  1.1  2.5  chr7              39472457 39472829 (34809570) C SINE2-3_DR        SINE/tRNA-V-RTE         (0)    368       1 3261770  
  1827   20.5  2.3 18.0  chr7              39472830 39473287 (34809112) C DNAX-25B_DR       DNA/Zisupton         (1274)   2264    1899 3261771 *
  3143    8.6  2.2  0.4  chr7              39472827 39473314 (34809085) C Mariner-N38_DR    DNA/TcMar-Tc1          (21)    526      30 3261772  
  2249   16.9  9.0  2.6  chr7              39472830 39472847 (34809552) C EnSpm-6N1_DR      DNA/CMC-EnSpm        (2650)   6228    6024 3261769 *
   651   15.8 13.2  0.0  chr7              39473180 39473331 (34809068) + Kolobok-4_DR      DNA/Kolobok-T2         3327   3498  (3133) 3261773  
   249   14.8  0.0  3.7  chr7              39473287 39473342 (34809057) + hAT-N21_DR        DNA/hAT-Charlie        1199   1252   (594) 3261774 *
  2956    7.0  0.0  0.5  chr7              39473905 39474290 (34808109) + PROTOP1_DR        DNA/P                     1    384     (0) 3261775  
   244   11.1  0.0  0.0  chr7              39474267 39474302 (34808097) C hAT-N203_DR       DNA/hAT-Tip100       (3226)   2315    2280 3261776 *
   294   15.1  0.0  1.9  chr7              39475259 39475312 (34807087) + Daphne-27_DRe     LINE/L2                1791   1843    (83) 3261777  
   227   21.0  1.2  4.9  chr7              39475353 39475437 (34806962) + Daphne-27_DRe     LINE/L2                1844   1925     (1) 3261777  
  1910   14.3  4.7  7.5  chr7              39475454 39475920 (34806479) + EnSpm-N14B_DR     DNA/CMC-EnSpm             1    455     (1) 3261778  
   271   23.9  0.0  0.2  chr7              39475984 39476054 (34806345) + Merlin-1_DR       DNA/Merlin            10464  10526     (1) 3261779  
  3597   15.3  8.8  2.8  chr7              39476163 39477017 (34805382) C DNA-N24_DR        DNA                    (50)    927      23 3261780  
   384   13.9 17.4  0.0  chr7              39477813 39477898 (34804501) C ANGEL             DNA/Kolobok           (202)    107       7 3261781  
   283   13.0 12.9  0.9  chr7              39478334 39478434 (34803965) C Helitron-2_DR     RC/Helitron         (15514)  11898   11786 3261782 *
   363   12.7  1.9  7.7  chr7              39478348 39478503 (34803896) C EnSpm-N13_DR      DNA/CMC-EnSpm       (13878)   8271    8159 3261783  
   753    6.0  2.9  1.9  chr7              39479508 39479609 (34802790) C HATN7_DR          DNA/hAT                 (0)    595     493 3261784  
   365   18.0  0.0  0.0  chr7              39479606 39479666 (34802733) C TDR8B             DNA/hAT-Ac            (129)    834     774 3261785 *
  3788   12.5 19.6  2.3  chr7              39479661 39480493 (34801906) C TDR8              DNA/PIF-Harbinger     (178)    977       4 3261786  
   246   14.6  0.0  0.0  chr7              39480464 39480504 (34801895) + TDR8B             DNA/hAT-Ac              794    834   (129) 3261787 *
  2609    9.9 14.0  0.2  chr7              39480500 39480935 (34801464) C HATN7_DR          DNA/hAT                (99)    496       1 3261784  
   223   16.3  2.3  0.0  chr7              39482265 39482307 (34800092) C hAT-N140_DR       DNA/hAT-Ac             (87)   1010     967 3261788  
   607   15.4  4.8  6.1  chr7              39485220 39485385 (34797014) C L1-114_DR         LINE/L1                (20)   2879    2716 3261789  
   523   20.0  5.6 10.2  chr7              39485448 39485468 (34796931) C DNA2-16_DR        DNA                 (10826)   7225    7134 3261790  
   927   13.3  0.0  3.3  chr7              39485469 39485623 (34796776) + DNA9-6_DR         DNA                    4445   4594  (3290) 3261791 *
  2722    7.3  3.1  0.0  chr7              39485489 39485844 (34796555) C SINE2-3_DR        SINE/tRNA-V-RTE         (1)    367       1 3261792  
   523   20.0  5.6 10.2  chr7              39485624 39485642 (34796757) C DNA2-16_DR        DNA                 (10826)   7133    7039 3261790 *
   964   13.9  8.4  0.0  chr7              39486396 39486597 (34795802) C HATN1_DR          DNA/hAT                 (0)    427     209 3261793  
   221   26.7  2.5 16.2  chr7              39487783 39487943 (34794456) + Harbinger-N12_DR  DNA/PIF-Harbinger         1    142   (560) 3261794  
   548   24.2  4.3  5.0  chr7              39488118 39488278 (34794121) + DNA8-7_DR         DNA/hAT-Ac                1    160   (424) 3261795  
  3546    6.5  2.4  0.8  chr7              39488388 39488880 (34793519) C hAT-N32_DR        DNA/hAT-Charlie         (0)    501       1 3261796  
   204   17.0 24.5  0.0  chr7              39488924 39488976 (34793423) + DNA-8-31_DR       DNA/hAT-Ac               92    157   (268) 3261797  
   368   15.9 13.5  1.0  chr7              39488989 39489077 (34793322) + DNA-8-31_DR       DNA/hAT-Ac              205    304   (121) 3261798 *
  1440   20.4  6.7  9.4  chr7              39489062 39489630 (34792769) C TDR23             DNA                   (431)    716     162 3261799  
   933   16.6  7.2 12.9  chr7              39490385 39490826 (34791573) C hAT-N122_DR       DNA/hAT-Ac            (153)    424       5 3261800  
   854   14.4  6.0  0.6  chr7              39490875 39491041 (34791358) C DNA7-N1_DR        DNA/Zisupton         (5551)   4866    4691 3261801 *
  1843    5.9  0.4  0.0  chr7              39490905 39491140 (34791259) C SINE2-4_DR        SINE/tRNA-V-RTE         (0)    371     135 3261802  
   455   21.7  4.1  1.6  chr7              39491059 39491180 (34791219) + CryptonV-N4_DR    DNA/Crypton-V          7659   7783  (5710) 3261803 *
   260   14.3  0.0  0.0  chr7              39491864 39491905 (34790494) + hAT-N35B_DR       DNA/hAT-Ac              612    653   (959) 3261804 *
   564   17.8  0.0  0.0  chr7              39491869 39491966 (34790433) + HATN8_DR          DNA/Zisupton              9    106   (149) 3261805  
   836    4.1 34.7  0.0  chr7              39491967 39492113 (34790286) C hAT-N192_DR       DNA/hAT-Tip100          (0)    198       1 3261806  
   669   18.3 10.7  0.0  chr7              39492115 39492245 (34790154) + piggyBac-N13B_DR  DNA/PiggyBac            857   1001   (400) 3261807  
   277   18.3  1.6  1.6  chr7              39492420 39492480 (34789919) + hAT-N85B_DR       DNA/hAT-Charlie           1     61   (457) 3261808  
  2683    9.2 10.4  0.2  chr7              39492521 39493010 (34789389) C Mariner-N31_DR    DNA/TcMar-Tc1           (0)    540       1 3261809  
   426   22.9  0.8  7.0  chr7              39493315 39493436 (34788963) + hAT-N85B_DR       DNA/hAT-Charlie         398    512     (6) 3261810  
   223    5.5  1.8  1.8  chr7              39494278 39494389 (34788010) + (GAAA)n           Simple_repeat             1    112     (0) 3261811  
  2971   15.5  4.1  4.8  chr7              39494675 39495263 (34787136) + DNA-3-6_DR        DNA/Zator?                1    585     (0) 3261812  
   203   22.9  1.4  5.6  chr7              39495345 39495418 (34786981) + EnSpm-N40B_DR     DNA/CMC-EnSpm          2978   3048  (2459) 3261813 *
   244   22.1  0.0  2.9  chr7              39495353 39495422 (34786977) C CryptonV-N4_DR    DNA/Crypton-V        (1300)  12193   12126 3261814  
   975   12.9  0.6  1.7  chr7              39495423 39495596 (34786803) C Kolobok-N10C_DR   DNA/Kolobok           (169)    175       4 3261815  
   607   21.9  1.5  8.0  chr7              39495597 39495621 (34786778) + Zisupton-2_DR     DNA/Zisupton           4343   4529   (525) 3261816  
   262   18.9  0.0  2.9  chr7              39495615 39495626 (34786773) C EnSpm-4_DR        DNA/CMC-EnSpm        (6591)   2449    2440 3261817 *
  5048   12.6  7.5  3.5  chr7              39495627 39496617 (34785782) + hAT-N38_DR        DNA/hAT-hAT6              1   1029     (0) 3261818  
   263   22.6  6.5  2.5  chr7              39496622 39496698 (34785701) + hAT-N127_DR       DNA/hAT-Charlie        8756   8835  (1481) 3261819  
   203   12.9  0.0  0.0  chr7              39496706 39496736 (34785663) + Zisupton-2_DR     DNA/Zisupton           4604   4634   (420) 3261820  
   240   21.1  5.6 10.5  chr7              39496741 39496830 (34785569) + Kolobok-N10B_DR   DNA/Kolobok             184    269     (2) 3261821  
   239    4.7  2.3  0.0  chr7              39496870 39496912 (34785487) + (CAT)n            Simple_repeat             1     44     (0) 3261822  
   206   13.7  7.8  0.0  chr7              39496881 39496931 (34785468) + DNA-1-7_DR        DNA/PIF-Harbinger       829    883   (555) 3261823 *
  3103    2.5  0.0  0.0  chr7              39497000 39497367 (34785032) C Merlin-N1_DR      DNA/Merlin              (1)    368       1 3261824  
   243   22.8  0.0  1.8  chr7              39497406 39497463 (34784936) C CryptonV-N5_DR    DNA/Crypton-V       (19002)   5535    5479 3261825 *
   614   28.1  0.5  7.8  chr7              39497416 39497608 (34784791) C DIRS-9B_DR        LTR/Ngaro             (217)   6962    6783 3261826 *
   873   16.3  0.0  0.0  chr7              39497461 39497607 (34784792) C HE1_DR1           SINE/tRNA-V-RTE       (255)    147       1 3261827  
   371   22.8  2.4 13.2  chr7              39497608 39497627 (34784772) C DNAX-25_DR        DNA/Zisupton         (1151)   2276    2126 3261828  
   201   16.1  0.0  0.0  chr7              39498308 39498338 (34784061) C DNA2-7_DR         DNA                     (0)   9650    9620 3261829  
  3600   13.6  7.3 10.6  chr7              39498370 39499165 (34783234) + TDR13             DNA                       1    772     (0) 3261830  
  2341   17.9 13.1  0.9  chr7              39500970 39501532 (34780867) C DNA-TTAA-2_DR     DNA                     (0)    669      39 3261831  
  1042    3.9  0.0  1.4  chr7              39501756 39501986 (34780413) + (CAAT)n           Simple_repeat             1    227     (0) 3261832  
   317   19.5  0.0  2.8  chr7              39502198 39502271 (34780128) + SINE3-1           SINE/5S-Deu-L2           67    138   (452) 3261833 *
   359   12.3  5.3  0.0  chr7              39502270 39502326 (34780073) + SINE3-1a          SINE/5S-Deu-L2          431    490    (80) 3261833  
   324   15.0  0.0  0.0  chr7              39502334 39502393 (34780006) C DNAX-16_DR        DNA                    (23)    400     341 3261834  
   535   19.2  1.5 20.4  chr7              39502568 39502835 (34779564) C DNAX-16_DR        DNA                    (77)    346     121 3261834  
   397   17.2  0.0  6.6  chr7              39502786 39502866 (34779533) + L2-1_DR           LINE/L2                3435   3510  (1475) 3261835 *
  3024   14.0  0.4  0.0  chr7              39502871 39503349 (34779050) + L2-1_DR           LINE/L2                3791   4271   (714) 3261835  
   296   17.8  0.0 12.5  chr7              39503409 39503498 (34778901) C DNAX-16_DR        DNA                   (297)    126      47 3261834  
   581   12.2 12.8  1.3  chr7              39505016 39505156 (34777243) + EnSpm-N16_DR      DNA/CMC-EnSpm            11    167    (35) 3261836  
   244   24.9 12.6  1.6  chr7              39505017 39505183 (34777216) C DNA9-3_DR         DNA/MULE-MuDR?        (831)  10548   10364 3261837 *
  1935   14.2  9.8  1.2  chr7              39505350 39505728 (34776671) C Kolobok-N5_DR     DNA/Kolobok-T2?        (74)    411       1 3261838  
   710    7.1 13.3  0.0  chr7              39505778 39505890 (34776509) + TZF28B            DNA/TcMar-Tc1             2    129  (1485) 3261839  
  1575    0.6  5.5  0.0  chr7              39505921 39506103 (34776296) C TDR3              DNA/hAT-Charlie         (0)    193       1 3261840  
   422   19.2  4.7  2.8  chr7              39506104 39506136 (34776263) + CryptonV-N5_DR    DNA/Crypton-V          3381   3415 (21122) 3261841 *
 10058    7.1  3.1  1.4  chr7              39506103 39507469 (34774930) + TZF28B            DNA/TcMar-Tc1           224   1614     (0) 3261842  
   417   22.6 11.5  6.4  chr7              39506104 39506121 (34776278) + hAT-N22B_DR       DNA/hAT-Ac              846   1012   (367) 3261843 *
   388   16.5 13.0  0.0  chr7              39507629 39507743 (34774656) C Harbinger-N23_DR  DNA/PIF-Harbinger     (117)    320     191 3261844  
  5416    7.4  4.5  5.5  chr7              39507883 39508727 (34773672) + TE-X-1_DR         DNA                       1    837   (641) 3261845  
  2677    8.2  0.8  0.8  chr7              39508782 39509149 (34773250) C SINE2-4_DR        SINE/tRNA-V-RTE         (3)    368       1 3261846  
  1720    3.9  4.3  2.5  chr7              39509696 39509930 (34772469) C TDR20             DNA/Merlin              (0)    239       1 3261847  
   462   21.9  0.0  3.9  chr7              39510472 39510604 (34771795) C DNA-X-13_DR       DNA                   (315)    487     360 3261848  
   483   13.9  0.0  0.0  chr7              39510611 39510696 (34771703) C Merlin-N3_DR      DNA/Merlin              (0)    255     170 3261849  
  5442    6.5  4.2  0.1  chr7              39510697 39511418 (34770981) + Kolobok-1N1_DR    DNA/Kolobok-T2          671   1421     (2) 3261850  
   222   16.7  5.0  0.0  chr7              39511506 39511565 (34770834) C DNA-X-13_DR       DNA                   (446)    356     294 3261848  
   212   21.1  6.9  1.3  chr7              39512610 39512681 (34769718) + DNA-6-N5B_DR      DNA                    2486   2561   (962) 3261851  
  3020    9.7 21.4  1.2  chr7              39513163 39513770 (34768629) C DNA-8-12_DR       DNA/Merlin              (2)    729       1 3261852  
   992   17.0  1.5  6.0  chr7              39514087 39514349 (34768050) C Merlin-N3_DR      DNA/Merlin              (0)    255       4 3261853  
   888   14.6  6.2  0.0  chr7              39514379 39514556 (34767843) C DNA11TA1_DR       DNA/CMC-EnSpm           (7)    196       8 3261854  
   410   21.1  9.3  0.7  chr7              39514634 39514762 (34767637) C ASAT_CY           Satellite             (118)    144       5 3261855  
   248   20.0  6.1  1.4  chr7              39515092 39515157 (34767242) C DNA-TTAA-1_DR     DNA                   (784)    567     499 3261856  
   203   25.5  0.0  6.8  chr7              39515747 39515809 (34766590) + hAT-N127_DR       DNA/hAT-Charlie        6873   6931  (3385) 3261857 *
   351   15.8  2.6 13.2  chr7              39515761 39515877 (34766522) + ANGEL             DNA/Kolobok             193    298    (11) 3261858  
   471   16.7  1.1  0.0  chr7              39516094 39516183 (34766216) C DNA2-16_DR        DNA                  (9788)   8263    8173 3261859 *
  2415   10.7  2.2  2.2  chr7              39516105 39516475 (34765924) C SINE2-4_DR        SINE/tRNA-V-RTE         (0)    371       1 3261860  
   243   21.6  0.0  0.0  chr7              39516431 39516481 (34765918) C EnSpm-N44_DR      DNA/CMC-EnSpm        (3185)   5467    5417 3261861 *
   425   17.4  0.0  0.0  chr7              39516629 39516697 (34765702) C Harbinger-4N1C_DR DNA/PIF-Harbinger       (0)   1206    1138 3261862  
  4410    8.8  7.3  0.7  chr7              39516702 39517389 (34765010) C Harbinger-4N1B_DR DNA/PIF-Harbinger     (430)    733       1 3261863  
   272   13.8 22.4  0.0  chr7              39517738 39517795 (34764604) C hAT-N133_DR       DNA/hAT-Ac            (270)    353     283 3261864  
  3527   13.0  7.4  1.8  chr7              39517825 39518512 (34763887) C DNA-8-12_DR       DNA/Merlin              (0)    731       6 3261865  
   217   17.9  1.8  1.8  chr7              39518499 39518555 (34763844) C hAT-N133_DR       DNA/hAT-Ac            (453)    170     114 3261864 *
   618   19.7  5.8  1.4  chr7              39519731 39519869 (34762530) C DNA-2-4_DR        DNA                     (0)   1399    1255 3261866  
  5746    7.8  3.2  0.0  chr7              39519884 39520660 (34761739) C DNA25TWA2_DR      DNA                     (0)    802       1 3261867  
   493   12.3  1.6 10.2  chr7              39522381 39522394 (34760005) C EnSpm-N37_DR      DNA/CMC-EnSpm        (2335)   4312    4293 3261868  
   423   12.2  0.0  0.9  chr7              39522395 39522502 (34759897) C CryptonV-N5_DR    DNA/Crypton-V       (15263)   9274    9168 3261869 *
   443   10.5  4.8  0.0  chr7              39522409 39522513 (34759886) + CryptonV-N5_DR    DNA/Crypton-V          9141   9250 (15287) 3261870 *
   501    7.1  0.0  9.4  chr7              39522431 39522523 (34759876) C Zisupton-3_DR     DNA/Zisupton          (776)   7179    7095 3261871  
   493   12.3  1.6 10.2  chr7              39522524 39522583 (34759816) C EnSpm-N37_DR      DNA/CMC-EnSpm        (2335)   4292    4200 3261868  
  4028    7.2  1.6  0.2  chr7              39522603 39523156 (34759243) C L2-3_DRe          LINE/L2                 (0)   5068    4507 3261872  
  1176   12.1  0.0  1.7  chr7              39523154 39523330 (34759069) C SINE2-1_DR        SINE/tRNA              (24)    174       1 3261873 *
   445   22.4  1.8  6.2  chr7              39523440 39523606 (34758793) C ASAT_CY           Satellite              (46)    216      57 3261874 *
   446   19.9  4.6  8.1  chr7              39523592 39523744 (34758655) + DNA9-6_DR         DNA                    4434   4581  (3303) 3261875 *
  1802   14.2 12.4  0.2  chr7              39523615 39523968 (34758431) C HE1_DR1           SINE/tRNA-V-RTE         (5)    397       1 3261876  
  1080   23.5  5.7  5.7  chr7              39523969 39524013 (34758386) + EnSpm-6N1_DR      DNA/CMC-EnSpm          3813   3857  (5379) 3261877  
   407   23.8  6.4  2.8  chr7              39523745 39523759 (34758640) + Helitron-4_DR     RC/Helitron           16285  16458 (15410) 3261878 *
   421   15.2  4.9  2.8  chr7              39524509 39524650 (34757749) + Polinton-4_DR     DNA/Maverick          17048  17192  (3095) 3261879 *
   458    6.5  0.9  0.0  chr7              39524554 39524660 (34757739) + Zisupton-7_DR     DNA/Zisupton          11369  11476  (5606) 3261880  
   264   13.6  0.9  2.9  chr7              39524569 39524674 (34757725) C Polinton-1_DR     DNA/Maverick          (790)  17695   17592 3261881 *
  1332   18.4  7.0  4.1  chr7              39525176 39525504 (34756895) + DNA8-23_DR        DNA                    1643   1980  (4759) 3261882 *
  2291    7.2 10.6  0.3  chr7              39525231 39525578 (34756821) C HE1_DR1           SINE/tRNA-V-RTE        (18)    384       1 3261883  
   324   16.7  3.0  0.0  chr7              39526124 39526189 (34756210) + hAT-N129_DR       DNA/hAT-Ac              238    305   (459) 3261884 *
   326   17.7 12.0  2.0  chr7              39526145 39526236 (34756163) C DNA-6-N1_DR       DNA                   (580)    128      28 3261885  
   309   23.7  1.1  2.1  chr7              39526190 39526218 (34756181) + DNA-6-N1_DR       DNA                     558    651    (57) 3261886 *
  2979   10.3  7.9  1.9  chr7              39526245 39526776 (34755623) + LTR-16_DR-LTR     LTR                     207    769     (0) 3261887  
   742   13.5  0.0  4.5  chr7              39527421 39527560 (34754839) + DNA11TA1B_DR      DNA/CMC-EnSpm            57    190    (13) 3261888  
  6195    9.7  4.3  8.0  chr7              39527585 39528670 (34753729) C LOOPERN3B_DR      DNA/Kolobok-T2          (0)   1049       1 3261889  
   205   13.5  0.0  0.0  chr7              39528805 39528841 (34753558) C EnSpm-9_DR        DNA/CMC-EnSpm        (7389)   1231    1195 3261890  
  1546    9.7  0.4  2.5  chr7              39529021 39529264 (34753135) C TDR20             DNA/Merlin              (0)    239       1 3261891  
   204   22.7  1.5  1.5  chr7              39529804 39529870 (34752529) C EnSpm-7_DR        DNA/CMC-EnSpm        (3830)   7204    7138 3261892 *
   249   12.7  0.0  3.6  chr7              39529825 39529881 (34752518) C hAT-N182_DR       DNA/hAT-Ac           (1160)    800     746 3261893  
   241   15.4  0.0  0.0  chr7              39529838 39529889 (34752510) C EnSpm-9_DR        DNA/CMC-EnSpm        (7666)    954     903 3261890 *
  2153   16.8  6.7  1.0  chr7              39529968 39530442 (34751957) C hAT-N203_DR       DNA/hAT-Tip100       (3986)   1555    1054 3261894  
   790   16.5  2.0  6.2  chr7              39530643 39530894 (34751505) C TDR7              DNA                    (13)    528     287 3261895  
   301   20.8  6.2  0.0  chr7              39530912 39531007 (34751392) C TDR7              DNA                   (371)    170      69 3261895  
   831   14.4  9.4  0.0  chr7              39531008 39531166 (34751233) + hAT-N177C_DR      DNA/hAT-Tip100            1    174  (1558) 3261896  
  3128    7.1  0.9  2.0  chr7              39531167 39531613 (34750786) + DNA15TA1_DR       DNA/CMC-EnSpm             1    442     (0) 3261897  
  1152   10.9  6.4 10.7  chr7              39531614 39532057 (34750342) + hAT-N177B_DR      DNA/hAT-Tip100          192    964     (0) 3261898  
   221   16.7 20.0  0.0  chr7              39532058 39532117 (34750282) C TDR7              DNA                   (468)     73       2 3261895  
   214   16.7  4.3  5.8  chr7              39532390 39532459 (34749940) C DNA8-26_DR        DNA                  (3097)   1433    1365 3261899  
   736   11.6  0.8  0.0  chr7              39533130 39533250 (34749149) + ANGEL             DNA/Kolobok              54    175   (134) 3261900  
  3083   10.0 10.1  0.4  chr7              39533251 39533733 (34748666) + TDR5              DNA/CMC-EnSpm             1    530     (1) 3261901  
   221   20.9  2.6  5.4  chr7              39533734 39533797 (34748602) + IS3EU-3_DR        DNA/IS3EU              2774   2835  (6851) 3261902 *
   646   17.6  0.0  0.7  chr7              39533735 39533871 (34748528) + ANGEL             DNA/Kolobok             174    309     (0) 3261903  
   358   18.9  7.0  5.7  chr7              39533872 39533891 (34748508) C EnSpm-7_DR        DNA/CMC-EnSpm        (1773)   9261    9103 3261904  
   611   11.9  2.7  4.4  chr7              39536572 39536735 (34745664) + DNA6-6_DR         DNA                    7718   7863  (3418) 3261905  
   328   15.2  6.9  2.0  chr7              39536586 39536773 (34745626) C Penelope-1_DR     LINE/Penelope        (4189)    257      61 3261906 *
   668   10.4  1.2  1.5  chr7              39536614 39536786 (34745613) + EnSpm-N13_DR      DNA/CMC-EnSpm         17591  17744  (4405) 3261907  
   369   11.0  0.0 12.1  chr7              39536625 39536800 (34745599) + Dada-U6_DR        DNA/Dada               7100   7256  (1707) 3261908 *
   467   20.0  9.6  0.0  chr7              39538655 39538779 (34743620) C HE1_DR1           SINE/tRNA-V-RTE         (5)    397     261 3261909 *
   514   16.8  8.9  0.0  chr7              39538679 39538779 (34743620) + EnSpm-N48B_DR     DNA/CMC-EnSpm           755    864  (6095) 3261910  
   543   16.5  1.4  0.2  chr7              39538780 39538791 (34743608) C CryptonV-N5_DR    DNA/Crypton-V       (20363)   4174    4087 3261911  
   299   22.6 12.3  6.9  chr7              39538792 39538816 (34743583) C DNAX-23_DR        DNA                  (1431)  10370   10226 3261912  
  1771    7.4  1.2  0.4  chr7              39539070 39539314 (34743085) C Mariner-N7_DR     DNA/TcMar               (0)    261      15 3261913  
   224   30.1 10.8  0.0  chr7              39539642 39539734 (34742665) + Kolobok-3_DR      DNA/Kolobok-T2         5656   5758   (208) 3261914  
  4747    6.9 22.9  0.5  chr7              39539981 39540814 (34741585) C DNA-2-10_DR       DNA/TcMar             (207)   1020       1 3261915  
   414   24.6  2.9 18.5  chr7              39540748 39540800 (34741599) + DNA-X-17_DR       DNA                    1255   1614   (757) 3261916 *
  1172   20.0  5.5  7.3  chr7              39540801 39541162 (34741237) + hAT-N126B_DR      DNA/hAT-Ac              245    600     (0) 3261917  
   268    2.9  2.9  0.0  chr7              39541604 39541637 (34740762) C DNA-2-29_DR       DNA                     (0)    132      98 3261918  
  1989   11.5 10.7  1.9  chr7              39541638 39541975 (34740424) C DNA-N17_DR        DNA                     (0)    367       1 3261919  
   482   10.7  0.0  0.0  chr7              39541980 39542054 (34740345) C DNA-2-29_DR       DNA                    (57)     75       1 3261918  
   219   11.8  0.0  0.0  chr7              39542025 39542058 (34740341) + Zisupton-6_DR     DNA/Zisupton           9587   9620 (12496) 3261920 *
   320   25.3  0.0  0.0  chr7              39542352 39542426 (34739973) + Zisupton-6_DR     DNA/Zisupton          16302  16376  (5740) 3261921  
   213   22.7  3.0  3.0  chr7              39542475 39542492 (34739907) + IS3EU-4_DR        DNA/IS3EU              8633   8650  (6379) 3261922  
  4303    9.6  5.8  0.1  chr7              39542493 39543130 (34739269) C DNA-5-7_DR        DNA/hAT-hAT5            (0)    674       1 3261923  
   200   20.4  5.5  1.8  chr7              39543672 39543726 (34738673) + BELPADRE_I-int    LTR/Pao                1800   1856  (4470) 3261924  
   269   29.1  0.8  5.1  chr7              39543955 39543976 (34738423) + MuDR-2_DR         DNA/MULE-MuDR         15819  15835  (8098) 3261925  
   279   27.1  2.8  3.5  chr7              39543977 39544121 (34738278) C Mariner-6_DR      DNA/TcMar-Tc1           (0)   1629    1486 3261926 *
  3166    9.6 14.6  1.8  chr7              39544108 39544657 (34737742) + hAT-N116_DR       DNA/hAT-Ac              239    857   (328) 3261927  
   688    5.5  0.0  5.5  chr7              39544652 39544747 (34737652) + hAT-N116_DR       DNA/hAT-Ac             1081   1171    (14) 3261928 *
  1868   10.5 27.3  1.5  chr7              39544742 39545158 (34737241) + TDR13             DNA                     246    768     (4) 3261929  
   733   19.9 12.2  7.0  chr7              39545159 39545487 (34736912) + hAT-N21B_DR       DNA/hAT-Ac              830   1174   (127) 3261930  
   497   24.9 16.0  1.6  chr7              39545488 39545534 (34736865) + Helitron-N3_DR    RC/Helitron            1646   2074   (942) 3261931  
 16348    1.9  2.9  0.0  chr7              39546138 39548086 (34734313) C Harbinger-N29_DR  DNA/PIF-Harbinger       (0)   2005       1 3261932  
  2088   14.7  3.1  0.0  chr7              39548157 39548545 (34733854) C HATN1_DR          DNA/hAT                (26)    401       1 3261933  
   359   23.4  1.9  0.6  chr7              39548739 39548765 (34733634) + DNA7-N1_DR        DNA/Zisupton           1140   1293  (9121) 3261934  
   413    5.7  5.6  2.3  chr7              39548766 39548781 (34733618) C Harbinger-N16_DR  DNA/PIF-Harbinger     (435)   2971    2900 3261935  
   426   10.1  0.0  0.0  chr7              39548782 39548880 (34733519) + EnSpm-N13_DR      DNA/CMC-EnSpm          8180   8278 (13871) 3261936 *
   476    4.0  1.0  0.0  chr7              39548794 39548892 (34733507) + Helitron-4_DR     RC/Helitron           13425  13524 (18344) 3261937 *
  1013   21.3  9.1  6.7  chr7              39548807 39548928 (34733471) + DNA9-3_DR         DNA/MULE-MuDR?         1213   1572  (9807) 3261938 *
  1319   16.5  3.7  6.3  chr7              39548893 39548928 (34733471) + Merlin-1_DR       DNA/Merlin             4296   4596  (5928) 3261939  
  1541   12.2  0.9  0.0  chr7              39548929 39549158 (34733241) C HE1_DR1           SINE/tRNA-V-RTE        (64)    338     107 3261940  
   425   22.3  1.3 10.9  chr7              39549152 39549171 (34733228) C EnSpm1_DR         DNA/CMC-EnSpm        (7522)   1966    1960 3261941 *
 14905    1.3  8.0  0.1  chr7              39549172 39550996 (34731403) + hAT-30N1_DR       DNA/hAT-Ac                1   1970    (63) 3261942  
   258   15.9  0.0  0.0  chr7              39550980 39551023 (34731376) + hAT-N157_DR       DNA/hAT-Ac             1514   1557     (0) 3261943 *
   412   18.6  2.6  3.5  chr7              39551024 39551110 (34731289) C HATN16_DR         DNA/hAT-Charlie        (95)    849     764 3261944 *
   505    3.6  0.0  0.0  chr7              39551006 39551121 (34731278) + EnSpm-N42B_DR     DNA/CMC-EnSpm          1328   1431  (2873) 3261945  
   448   13.9  2.5  0.0  chr7              39551025 39551146 (34731253) + Helitron-N3B_DR   RC/Helitron            2397   2521  (4083) 3261946 *
   417   14.9  2.7  3.5  chr7              39551036 39551181 (34731218) C EnSpm-N37_DR      DNA/CMC-EnSpm        (2323)   4324    4180 3261947 *
   235    5.7  5.7  0.0  chr7              39551297 39551331 (34731068) + Mariner-N31_DR    DNA/TcMar-Tc1           440    476    (64) 3261948  
   223   10.8  2.7  0.0  chr7              39551733 39551769 (34730630) C Gypsy-22-I_DR     LTR/Gypsy            (2362)   3351    3314 3261949  
   325   19.3  5.7  5.7  chr7              39553972 39553989 (34728410) + Merlin-1_DR       DNA/Merlin             9035   9052  (1475) 3261950  
  1821   19.0  4.0  1.0  chr7              39553990 39554367 (34728032) C DNA-AT-1_DR       DNA                     (0)    392       4 3261951  
   377   24.5  0.0  9.3  chr7              39554470 39554586 (34727813) C HarbingerN6_DR    DNA/PIF-Harbinger     (237)    156      50 3261952  
  2931    8.3  2.1  0.2  chr7              39554588 39555012 (34727387) + L2-3_DRe          LINE/L2                4633   5065     (3) 3261953  
   505   22.8  4.3  2.4  chr7              39555198 39555359 (34727040) C SINE2-1B_DR       SINE/tRNA              (33)    165       1 3261954  
   821    6.1  0.8  3.5  chr7              39555363 39555480 (34726919) C TDR2              DNA/TcMar-Tc1           (0)    937     823 3261955 *
  2601   14.4  6.1  6.5  chr7              39555468 39556040 (34726359) + Rex1-26_DRe       LINE/Rex-Babar         2805   3375    (15) 3261956 *
  3702    7.4 29.5  0.0  chr7              39556037 39556684 (34725715) C TDR2              DNA/TcMar-Tc1          (98)    839       1 3261957  
   539   17.4  0.0  0.0  chr7              39556767 39556864 (34725535) + ANGEL             DNA/Kolobok             190    287    (22) 3261958  
  1133    7.7  0.6  0.6  chr7              39557570 39557725 (34724674) + hAT-N167B_DR      DNA/hAT-Charlie        1225   1380   (193) 3261959 *
  2833    4.7  1.1  2.5  chr7              39557589 39557961 (34724438) C SINE2-3_DR        SINE/tRNA-V-RTE         (0)    368       1 3261960  
   611   14.3  6.7  0.8  chr7              39557857 39557976 (34724423) C DNA6-6_DR         DNA                  (3285)   7996    7870 3261961 *
   905   21.8 14.0  0.3  chr7              39558324 39558595 (34723804) + ANGEL             DNA/Kolobok               1    309     (0) 3261962  
   744   34.4  6.7  4.9  chr7              39558765 39559803 (34722596) + L2-13_DRe         LINE/L2                   8   1333   (541) 3261963  
   804   15.1  8.0  1.0  chr7              39560068 39560254 (34722145) C DNA9-3_DR         DNA/MULE-MuDR?        (808)  10571   10372 3261964  
   202   15.2  0.0  0.0  chr7              39560253 39560298 (34722101) + L2-36_DRe         LINE/L2                1734   1779     (0) 3261965 *
   314    9.3  0.0  1.0  chr7              39560258 39560355 (34722044) C DNA-1-7_DR        DNA/PIF-Harbinger     (671)    767     671 3261966 *
   380    3.3  0.0  0.0  chr7              39560271 39560361 (34722038) + (TTA)n            Simple_repeat             1     91     (0) 3261967  
   259   12.9  0.0  0.0  chr7              39560311 39560380 (34722019) + DNA-6-N2_DR       DNA                     786    855  (4201) 3261968 *
  2792   18.9  9.7  9.3  chr7              39561813 39562852 (34719547) C DNA-TA-4_DR       DNA/TcMar            (8751)   1044       1 3261969  
   223   10.2  0.0  2.0  chr7              39563153 39563202 (34719197) + Polinton-4N1_DR   DNA/Maverick           3181   3229  (7207) 3261970  
  1080   20.6 12.6  0.8  chr7              39563644 39563961 (34718438) C hAT-N32D_DR       DNA/hAT-Charlie         (0)    655     301 3261971  
   209   18.9  0.0  0.0  chr7              39563952 39563988 (34718411) C hAT-N32D_DR       DNA/hAT-Charlie       (618)     37       1 3261971 *
   464   21.2  8.7  4.2  chr7              39564007 39564144 (34718255) + TC1DR3            DNA/TcMar-Tc1            27    170  (1055) 3261972  
  1051   11.2  2.0  0.0  chr7              39565161 39565312 (34717087) C Penelope-5_DR     LINE/Penelope         (489)   2387    2233 3261973 *
  1907    3.4  0.8  1.7  chr7              39565178 39565418 (34716981) C SINE2-3_DR        SINE/tRNA-V-RTE         (0)    368     130 3261974  
   258   22.3  8.9  1.5  chr7              39565593 39565715 (34716684) + TDR23             DNA                     306    437   (710) 3261975  
   824   16.1  5.9  1.9  chr7              39566602 39566804 (34715595) + DNA-2-30B_DR      DNA                       6    216   (197) 3261976  
   219   14.7  6.3  3.1  chr7              39566827 39566889 (34715510) C HATN12B_DR        DNA/hAT-Ac            (482)    213     149 3261977  
   304   20.9  5.1 10.7  chr7              39567623 39567740 (34714659) + EnSpm-N59_DR      DNA/CMC-EnSpm?         1724   1835  (1834) 3261978 *
   345   22.9  8.5  0.0  chr7              39567652 39567769 (34714630) + DNA8-19_DR        DNA/Merlin                8    135   (171) 3261979  
   254   22.4  1.2  5.2  chr7              39567959 39568038 (34714361) + Dada-tL_DR        DNA/Dada               9073   9149  (1258) 3261980  
  6385    7.4  4.9  0.4  chr7              39568749 39569645 (34712754) C TDR2              DNA/TcMar-Tc1           (0)    937       1 3261981  
   267   27.8  0.0  0.0  chr7              39570189 39570260 (34712139) + hAT-16_DR         DNA/hAT-Ac              604    675  (2276) 3261982 *
  3047    9.7  4.5  9.2  chr7              39570230 39570845 (34711554) + hAT-N25_DR        DNA/hAT-Ac              240    829     (0) 3261983  
   296   24.0  0.0  3.0  chr7              39570759 39570861 (34711538) + EnSpm-N13_DR      DNA/CMC-EnSpm          2377   2476 (19673) 3261984 *
   291   19.0  4.7  2.3  chr7              39571605 39571690 (34710709) C Mariner-N31_DR    DNA/TcMar-Tc1          (39)    501     414 3261985  
   278   19.0  4.0  6.1  chr7              39571626 39571703 (34710696) + DNA9-5_DR         DNA                    4154   4229   (698) 3261986 *
  1561    6.4  0.4  3.6  chr7              39571704 39571930 (34710469) + TDR20             DNA/Merlin                2    221    (18) 3261987  
   845   19.0 11.8  6.0  chr7              39571930 39572259 (34710140) C hAT-N21B_DR       DNA/hAT-Ac             (88)   1213     866 3261988 *
  1790   15.4  1.1 10.6  chr7              39572277 39572720 (34709679) + HATN1_DR          DNA/hAT                  21    426     (1) 3261989  
   283   14.6  0.0  3.6  chr7              39572671 39572727 (34709672) C hAT-N117_DR       DNA/hAT-Tip100       (1004)   1653    1599 3261990 *
   258    9.5  0.0  2.4  chr7              39573937 39573979 (34708420) + EnSpm-N23_DR      DNA/CMC-EnSpm             2     43   (595) 3261991  
   581    9.5  0.0  0.0  chr7              39574006 39574089 (34708310) C Tc1-7_DR          DNA/TcMar-Tc1           (0)   1646    1563 3261992  
  4197    6.6  3.6  0.0  chr7              39574105 39574662 (34707737) + Tc1-7_DR          DNA/TcMar-Tc1           768   1345   (301) 3261993  
   396    6.0  0.0  0.0  chr7              39574658 39574707 (34707692) + Tc1-7_DR          DNA/TcMar-Tc1          1597   1646     (0) 3261994 *
  1198   23.6 11.8  3.0  chr7              39574708 39575189 (34707210) + EnSpm-N23_DR      DNA/CMC-EnSpm            95    617    (21) 3261995  
   773   13.3  2.9  4.1  chr7              39575693 39575865 (34706534) + L2-44_DR          LINE/L2                2861   3031     (1) 3261996  
   226   24.2  5.5 12.8  chr7              39576934 39576960 (34705439) C hAT-N202_DR       DNA/hAT-Tip100       (1330)    555     519 3261997  
   304   12.9  0.0  5.7  chr7              39576961 39577034 (34705365) C EnSpm-N48B_DR     DNA/CMC-EnSpm        (5081)   1878    1809 3261998 *
  4160    5.5  0.2  0.4  chr7              39576981 39577528 (34704871) + Mariner-N38_DR    DNA/TcMar-Tc1             1    547     (0) 3261999  
   226   24.2  5.5 12.8  chr7              39577035 39577151 (34705248) C hAT-N202_DR       DNA/hAT-Tip100       (1330)    518     352 3261997 *
   407   13.2  0.0  0.0  chr7              39577527 39577609 (34704790) + EnSpm-N40B_DR     DNA/CMC-EnSpm          2224   2306  (3201) 3262000 *
  4031    9.2  0.8  1.0  chr7              39577529 39577590 (34704809) C Merlin-1_DR       DNA/Merlin           (8347)   2135    1566 3262001  
   218   15.2  2.1  8.1  chr7              39577534 39577629 (34704770) + CryptonV-N4_DR    DNA/Crypton-V          7511   7564  (5929) 3262002 *
   504   22.9  3.4  2.0  chr7              39577608 39577754 (34704645) + L2-1B_DR          LINE/L2                 839    987    (21) 3262003  
  1423   14.7 10.3  7.1  chr7              39577804 39578228 (34704171) C DNA-5-8F_DR       DNA/hAT-hAT5           (17)    453      16 3262004  
   440    3.7  8.4  0.0  chr7              39578911 39579017 (34703382) + Helitron-1_DR     RC/Helitron            2543   2658 (23642) 3262005 *
   450    0.0  0.0 18.8  chr7              39578936 39579017 (34703382) + Mariner-N29_DR    DNA/TcMar-ISRm11        612    680  (1085) 3262006 *
   455    6.0  0.0  1.2  chr7              39578948 39579031 (34703368) + Zisupton-6_DR     DNA/Zisupton          16473  16555  (5561) 3262007 *
   681   22.7  4.2  3.7  chr7              39579017 39579050 (34703349) C DIRS1a_DR         LTR/DIRS               (31)   5948    5733 3262008  
   434   10.8  0.0  0.0  chr7              39579018 39579030 (34703369) C DNA2-7_DR         DNA                  (6941)   2679    2608 3262009 *
   295    8.6  0.9 14.6  chr7              39579032 39579056 (34703343) + DNA-6-N5B_DR      DNA                    1086   1181  (2342) 3262010 *
  1299    7.8  0.6  1.1  chr7              39579051 39579231 (34703168) C DIRS1c_DR         LTR                   (129)   5807    5628 3262011  
 14722    4.2  0.8  0.2  chr7              39579236 39581041 (34701358) + L2-1_DR           LINE/L2                2701   4517   (468) 3262012  
  6044    6.5  3.9  5.8  chr7              39581041 39581986 (34700413) C DIRS1c_DR         LTR                   (701)   5235    4307 3262011 *
 14336    9.8  2.0  2.3  chr7              39581996 39584232 (34698167) C DIRS1a_DR         LTR/DIRS             (2860)   3119     890 3262013  
   238   19.0  2.2 13.4  chr7              39585434 39585524 (34696875) + Zisupton-6_DR     DNA/Zisupton           8898   8979 (13137) 3262014 *
  3464   13.5  1.5  1.9  chr7              39585446 39585491 (34696908) C Merlin-1_DR       DNA/Merlin           (8310)   2217    1995 3262015  
  3631    8.0  1.1  0.6  chr7              39585492 39586034 (34696365) + Mariner-N38_DR    DNA/TcMar-Tc1             2    547     (0) 3262016  
   255   19.4  0.0  9.1  chr7              39586035 39586142 (34696257) + hAT-N145_DR       DNA/hAT-Ac             1340   1438   (153) 3262017 *
  3464   13.5  1.5  1.9  chr7              39586035 39586124 (34696275) C Merlin-1_DR       DNA/Merlin           (8310)   1994    1542 3262015  
  1078   16.8 14.0  1.3  chr7              39586719 39586983 (34695416) + DNA-N28_DR        DNA/PIF-Harbinger        10    307   (258) 3262018  
   492   10.2  3.1  3.6  chr7              39586975 39587167 (34695232) C EnSpm-N42_DR      DNA/CMC-EnSpm         (393)    859     668 3262019 *
   670    4.0  0.7 15.6  chr7              39587035 39587181 (34695218) C hAT-N145_DR       DNA/hAT-Ac            (174)   1417    1290 3262020  
   449    4.7  6.5  2.5  chr7              39587056 39587209 (34695190) C DNA-8-29_DR       DNA/hAT-Tip100         (61)    959     800 3262021 *
   253   15.9  3.6  4.5  chr7              39587120 39587231 (34695168) + Kolobok-2_DR      DNA/Kolobok-T2         5557   5667  (1033) 3262022 *
   793   14.5 16.4 10.3  chr7              39587172 39587501 (34694898) + HATN12_DR         DNA/hAT-Ac               33    380   (199) 3262023  
   263   14.4  7.2  4.3  chr7              39587182 39587205 (34695194) + CryptonV-3_DR     DNA/Crypton-V           429    566 (22887) 3262024 *
  1383    5.2  7.2  0.0  chr7              39587485 39587678 (34694721) C REX1-5_DR         LINE/Rex-Babar          (0)   2659    2452 3262025  
   290   18.2  0.0  0.0  chr7              39587717 39587771 (34694628) + HATN12_DR         DNA/hAT-Ac              424    478   (101) 3262026  
   699   15.9 16.2  1.4  chr7              39587813 39588003 (34694396) + DNA-N28_DR        DNA/PIF-Harbinger       301    519    (46) 3262027  
  1531   15.9  2.7  1.7  chr7              39588218 39588512 (34693887) C DNA-6-N2_DR       DNA                  (1407)   3649    3352 3262028 *
```
