## Supplementary Data 1 for "A genomic portrait of zebrafish transposable elements and their spatiotemporal embryonic expression": danRer11.nonalt.fa.out (part 515 of 591)

```
  2323   10.5  4.0  0.3  chr7              39588259 39588612 (34693787) + TDR17B            DNA/Sola-1              405    771   (775) 3262029  
   990   16.4 11.0  0.8  chr7              39588414 39588640 (34693759) + MuDR-2_DR         DNA/MULE-MuDR         20036  20285  (3648) 3262030 *
   287   18.3  0.0  0.0  chr7              39588620 39588679 (34693720) + L1-98_DR          LINE/L1                2817   2876    (46) 3262031 *
   579   23.9 11.7  2.0  chr7              39589502 39589732 (34692667) + Kolobok-N10_DR    DNA/Kolobok              51    303   (340) 3262032  
   237   22.2 16.7  0.0  chr7              39590527 39590598 (34691801) C EnSpm-N13_DR      DNA/CMC-EnSpm        (8486)  13663   13580 3262033  
   207   18.2 14.3 11.1  chr7              39590599 39590630 (34691769) + DNA2-8_DR         DNA/CMC-EnSpm          1641   1747  (2660) 3262034  
   991   11.8  8.5  0.5  chr7              39590675 39590862 (34691537) C DNA11TA1_DR       DNA/CMC-EnSpm           (0)    203       1 3262035  
  1115    9.4  1.4 11.2  chr7              39591159 39591374 (34691025) + DNA11TA1_DR       DNA/CMC-EnSpm             7    203     (0) 3262036  
   574   14.8  4.2  5.7  chr7              39591255 39591397 (34691002) C Polinton-2N1_DR   DNA/Maverick         (7137)   3955    3815 3262037 *
   205   12.2  4.9  0.0  chr7              39591900 39591940 (34690459) C DNA7-N1_DR        DNA/Zisupton         (2103)   8314    8272 3262038 *
   222   13.5  0.0  0.0  chr7              39591907 39591943 (34690456) + EnSpm-N25_DR      DNA/CMC-EnSpm           387    423  (4263) 3262039  
  2976    3.0  0.3  0.3  chr7              39592082 39592450 (34689949) C Merlin-N1_DR      DNA/Merlin              (0)    369       1 3262040  
   322   17.1  0.0  0.0  chr7              39592737 39592818 (34689581) C ASAT_CY           Satellite             (180)     82       1 3262041  
   274   23.0  3.5  5.7  chr7              39592753 39592895 (34689504) + Mariner-N31_DR    DNA/TcMar-Tc1           364    503    (37) 3262042 *
   226   25.7  5.5  9.2  chr7              39592819 39592882 (34689517) C DNA9-5_DR         DNA                   (642)   4285    4145 3262043 *
  2987    7.9  7.1  0.6  chr7              39593235 39593741 (34688658) C Mariner-N31_DR    DNA/TcMar-Tc1           (0)    540       1 3262044  
   304   23.7 12.6  1.8  chr7              39594466 39594568 (34687831) C HarbingerN3_DR    DNA/PIF-Harbinger       (1)   1063     950 3262045  
   321   18.6  0.0  0.0  chr7              39594626 39594684 (34687715) C HarbingerN3_DR    DNA/PIF-Harbinger     (974)     90      32 3262046  
   251   17.4  0.0  0.0  chr7              39594915 39594960 (34687439) C hAT-N164_DR       DNA/hAT-Tip100        (679)   1361    1316 3262047 *
  3383    8.1  4.8  0.7  chr7              39594923 39595446 (34686953) C Mariner-N38_DR    DNA/TcMar-Tc1           (0)    547       3 3262048  
   230   12.5  5.0  0.0  chr7              39595415 39595454 (34686945) + Merlin-1_DR       DNA/Merlin             2717   2758  (7769) 3262049 *
   372   13.8  1.5  0.0  chr7              39595494 39595558 (34686841) + ERV1-N2-LTR_DR    LTR                     144    209   (585) 3262050  
  4220   10.7  8.7  2.1  chr7              39595671 39596426 (34685973) + HATN2_DR          DNA/hAT                   1    805   (414) 3262051  
   222    0.0  0.0  0.0  chr7              39596423 39596447 (34685952) + CryptonV-1_DR     DNA/Crypton-V         12812  12836  (5037) 3262052 *
   423   31.8 11.3  3.5  chr7              39596663 39597421 (34684978) + L2-59_DR          LINE/L2                 166    591   (360) 3262053  
   441   19.4  0.0  0.0  chr7              39597428 39597499 (34684900) C SINE2-1_DR        SINE/tRNA             (126)     72       1 3262054  
   205    4.3  0.0  0.0  chr7              39597777 39597799 (34684600) C Kolobok-N16_DR    DNA/Kolobok?          (208)   1034    1012 3262055 *
   516    6.7  0.2  0.5  chr7              39597791 39597801 (34684598) C Zisupton-7_DR     DNA/Zisupton         (5546)  11536   11520 3262056  
   285    8.9  0.0  0.0  chr7              39597802 39597885 (34684514) C hAT-N159_DR       DNA/hAT-Ac            (295)   1527    1458 3262057 *
   446   10.3  0.0  2.4  chr7              39597856 39597984 (34684415) C Polinton-4N1_DR   DNA/Maverick         (5608)   4828    4703 3262058 *
   516    6.7  0.2  0.5  chr7              39597886 39597961 (34684438) C Zisupton-7_DR     DNA/Zisupton         (5546)  11519   11394 3262056 *
  1082   15.0 38.3  0.5  chr7              39597949 39598371 (34684028) C Kolobok-N16_DR    DNA/Kolobok?          (232)   1010     429 3262055  
   554    9.1  0.8 19.2  chr7              39598373 39598495 (34683904) C TDR7              DNA                     (0)    541     438 3262059  
   606   10.6  0.0  7.2  chr7              39598500 39598662 (34683737) C TDR7              DNA                   (270)    271     120 3262059  
   240   13.5  4.1  8.6  chr7              39598598 39598630 (34683769) C EnSpm-N2_DR       DNA/CMC-EnSpm         (919)   3096    3027 3262060 *
   280    5.0  0.0  0.0  chr7              39598631 39598670 (34683729) + Merlin-1_DR       DNA/Merlin             1054   1093  (9434) 3262061  
   276   11.9  3.4  0.0  chr7              39598635 39598693 (34683706) C L1-64_DR          LINE/L1               (361)   3429    3369 3262062 *
   274    9.4  7.8  0.0  chr7              39598637 39598700 (34683699) + EnSpm-N31_DR      DNA/CMC-EnSpm?          665    733   (356) 3262063 *
  2725    3.5  2.6  1.4  chr7              39598671 39599017 (34683382) + DNA-X-4B_DR       DNA                      71    421     (0) 3262064  
   249   21.5  5.1  0.0  chr7              39598694 39598710 (34683689) + Penelope-1_DR     LINE/Penelope          4103   4182   (264) 3262065 *
   851    8.1  0.8  0.0  chr7              39599018 39599141 (34683258) C TDR7              DNA                   (412)    129       5 3262066  
   250    6.7  0.0  0.0  chr7              39599116 39599145 (34683254) + Merlin-2_DR       DNA/Merlin             7739   7768  (6153) 3262067 *
   740   12.7  5.3  7.7  chr7              39599148 39599334 (34683065) C Kolobok-N16_DR    DNA/Kolobok?          (819)    423     241 3262055  
   221   15.2  0.0  2.2  chr7              39600024 39600070 (34682329) + TDR24             DNA                      19     64   (380) 3262068  
   315   23.2  4.1  8.6  chr7              39600127 39600159 (34682240) + DNAX-23_DR        DNA                    3923   4062  (7739) 3262069  
   514   20.4  0.9  0.0  chr7              39600160 39600272 (34682127) C ASAT_CY           Satellite             (110)    152      39 3262070 *
  4268   10.4  5.2  1.8  chr7              39600271 39600984 (34681415) + L1-115_DR         LINE/L1                4831   5568    (17) 3262071  
   488   21.9 11.9  2.7  chr7              39601802 39602003 (34680396) + DNAX-16_DR        DNA                       1    220   (203) 3262072  
   894    2.0  0.0  0.0  chr7              39602008 39602109 (34680290) + TC1DR3            DNA/TcMar-Tc1            12    113  (1112) 3262073  
  5603    7.9  1.5  0.1  chr7              39602112 39602863 (34679536) + TC1DR3            DNA/TcMar-Tc1           464   1225     (0) 3262074  
   313   20.7 18.1  2.9  chr7              39602881 39603029 (34679370) + DNAX-16_DR        DNA                     253    423     (0) 3262075  
   707   18.4  2.5  7.8  chr7              39604271 39604471 (34677928) + HATN10B_DR        DNA/hAT-Ac                6    196   (412) 3262076 *
   936   14.5  9.5  0.0  chr7              39604464 39604642 (34677757) + HATN10B_DR        DNA/hAT-Ac              412    607     (1) 3262077  
   532   26.0  4.5  9.1  chr7              39604472 39604617 (34677782) + DNA2-10_DR        DNA                    2128   2451  (1070) 3262078 *
  1088   17.3  3.6  0.0  chr7              39604650 39604874 (34677525) + EnSpm-N5_DR       DNA/CMC-EnSpm            58    290     (0) 3262079  
   212   14.9  0.0  9.3  chr7              39605177 39605235 (34677164) + Zisupton-N1_DR    DNA/Zisupton           1397   1450  (1864) 3262080 *
   227   12.8  0.0  0.0  chr7              39605211 39605249 (34677150) + DNA-1-8_DR        DNA                     823    861   (700) 3262081  
   686   20.3  1.6  7.2  chr7              39605671 39605861 (34676538) + hAT-N88_DR        DNA/hAT-Ac              114    294   (288) 3262082  
   277   20.3  2.9  2.9  chr7              39605921 39606002 (34676397) + Kolobok-N10B_DR   DNA/Kolobok             203    309     (0) 3262083  
   209   22.4  4.3  4.3  chr7              39605941 39606010 (34676389) C EnSpm-17_DR       DNA/CMC-EnSpm        (6509)   2767    2698 3262084 *
   571   18.7 10.1  0.0  chr7              39605989 39606127 (34676272) + hAT-N88_DR        DNA/hAT-Ac              278    430   (152) 3262085  
   480   13.4 31.1  1.0  chr7              39606144 39606294 (34676105) C CR1-25_DR         LINE/L2                 (6)   3099    2904 3262086  
   769   16.5  1.2  4.2  chr7              39606303 39606323 (34676076) + Mariner-N2_DR     DNA/TcMar              1284   1376  (2590) 3262087  
   831   12.6  1.5  0.7  chr7              39606324 39606459 (34675940) C hAT-N137_DR       DNA/hAT-Ac            (852)   2719    2583 3262088 *
  5611   13.1  4.8  3.6  chr7              39606385 39607476 (34674923) C CR1-25_DR         LINE/L2               (203)   2902    1799 3262086  
   769   16.5  1.2  4.2  chr7              39606460 39606473 (34675926) + Mariner-N2_DR     DNA/TcMar              1377   1449  (2517) 3262087 *
   913   16.0 38.8  0.3  chr7              39607473 39607748 (34674651) + Merlin-1_DR       DNA/Merlin             9047   9428  (1099) 3262089  
   213   20.5  0.0  0.0  chr7              39607747 39607785 (34674614) C CR1-25_DR         LINE/L2              (1304)   1801    1763 3262086 *
   842   16.6  0.0  3.5  chr7              39607788 39607937 (34674462) + hAT-N88_DR        DNA/hAT-Ac              438    582     (0) 3262090  
  3137    9.4  3.4  1.2  chr7              39607970 39608465 (34673934) C DNA8-7_DR         DNA                     (0)    584      78 3262091  
   402   18.3 14.8  3.0  chr7              39608314 39608550 (34673849) + DNA-6-N5B_DR      DNA                     894   1157  (2366) 3262092 *
   491   11.8  2.2  0.7  chr7              39608416 39608435 (34673964) C CryptonV-3_DR     DNA/Crypton-V       (22904)    549     412 3262093  
   715    8.7  2.6  0.8  chr7              39608436 39608551 (34673848) + Gypsy123-I_DR     LTR/Gypsy               566    683  (4731) 3262094  
   536    5.2  0.0  3.5  chr7              39608447 39608566 (34673833) C Helitron-2_DR     RC/Helitron         (15550)  11862   11747 3262095 *
   494    8.3  0.8  5.7  chr7              39608458 39608585 (34673814) + Helitron-1_DR     RC/Helitron            2589   2710 (23590) 3262096 *
   223   24.5  1.4  5.3  chr7              39608467 39608604 (34673795) C IS3EU-1_DR        DNA/IS3EU            (2029)   6675    6543 3262097 *
   402   19.6  0.0  3.3  chr7              39608535 39608551 (34673848) C DNA-8-31_DR       DNA/hAT-Ac            (333)     92       1 3262098  
   537    8.0  0.0  4.0  chr7              39608552 39608629 (34673770) C DNA8-7_DR         DNA                   (509)     75       1 3262091  
   295   25.0  1.9  8.8  chr7              39609331 39609488 (34672911) C DNA8-13_DR        DNA/hAT-Tip100?       (268)    390     243 3262099  
   235   18.5  0.0  7.9  chr7              39610111 39610192 (34672207) + L1-11_DR          LINE/L1                6694   6769   (555) 3262100 *
   248   13.1  0.0  2.6  chr7              39610118 39610198 (34672201) + CryptonV-N4_DR    DNA/Crypton-V          2776   2843 (10650) 3262101  
   206   23.2  1.0  1.0  chr7              39610120 39610215 (34672184) + DNA-6-N2_DR       DNA                    4213   4308   (748) 3262102 *
   233   13.7  1.6  0.0  chr7              39610719 39610782 (34671617) C CryptonV-N3_DR    DNA/Crypton-V       (19376)   1287    1233 3262103  
   216    1.7  3.3  0.0  chr7              39611578 39611637 (34670762) C ENSPM-6_DR        DNA/CMC-EnSpm        (4242)  28374   28313 3262104 *
   291    9.6  0.9  0.9  chr7              39611590 39611705 (34670694) + (TTTA)n           Simple_repeat             4    119     (0) 3262105  
   203    6.0  3.9  1.9  chr7              39611669 39611719 (34670680) C Harbinger2N_DR    DNA/PIF-Harbinger     (496)    522     471 3262106 *
  1118    7.7  5.0  3.4  chr7              39611756 39611956 (34670443) C EnSpm-N4_DR       DNA/CMC-EnSpm           (8)    204       1 3262107  
   467   13.5  0.0  0.0  chr7              39612119 39612192 (34670207) C DNA8-19_DR        DNA/Merlin            (232)     74       1 3262108  
  2421   13.0 16.7  0.0  chr7              39612195 39612648 (34669751) C TDR5              DNA/CMC-EnSpm           (1)    530       1 3262109  
   243   19.1  0.0  0.0  chr7              39612928 39612974 (34669425) + hAT-N171_DR       DNA/hAT-hAT5            703    749    (13) 3262110  
   516   10.9  1.1  3.2  chr7              39614413 39614507 (34667892) C L2-5_DRe          LINE/L2                 (1)   2226    2134 3262111  
   258    2.8  0.0  5.6  chr7              39614508 39614545 (34667854) C DNA-TA-1_DR       DNA/TcMar-Tc1           (0)    812     777 3262112  
  6842    6.2  2.1  0.6  chr7              39614546 39615465 (34666934) C Mariner-N25_DR    DNA/TcMar-ISRm11        (0)    933       1 3262113  
  1124    9.5  4.2  1.5  chr7              39615466 39615657 (34666742) C DNA-TA-1_DR       DNA/TcMar-Tc1          (34)    778     582 3262112 *
  2556    6.9  4.5  6.4  chr7              39615656 39616117 (34666282) + Rex1-31_DRe       LINE/Rex-Babar         2977   3430   (103) 3262114  
  6895    5.9  2.0  0.4  chr7              39616118 39617036 (34665363) + Mariner-N25_DR    DNA/TcMar-ISRm11          1    933     (0) 3262115  
   886    2.0  0.0  0.0  chr7              39617037 39617136 (34665263) + Rex1-31_DRe       LINE/Rex-Babar         3429   3528     (5) 3262114 *
  2080    7.3  0.0  0.3  chr7              39617135 39617421 (34664978) C DNA-TA-1_DR       DNA/TcMar-Tc1         (228)    584     299 3262112  
   907   23.8  1.6  5.1  chr7              39617451 39617755 (34664644) C Gypsy-242_DR-LTR  LTR/Gypsy             (110)    341      47 3262116  
   974   13.0  0.0  1.3  chr7              39617760 39617915 (34664484) C Harbinger-N10_DR  DNA/PIF-Harbinger       (0)    328     175 3262117  
   437    7.0  0.0  1.8  chr7              39617909 39617966 (34664433) C Harbinger-N10_DR  DNA/PIF-Harbinger     (271)     57       1 3262117 *
   349   17.2  0.0  2.9  chr7              39617967 39617980 (34664419) + EnSpm-N36_DR      DNA/CMC-EnSpm           790    859  (2366) 3262118  
   344   28.6  9.8  6.6  chr7              39618151 39618161 (34664238) C Helitron-2_DR     RC/Helitron         (17829)   9583    9540 3262119  
  1022   14.0  8.3  1.6  chr7              39618162 39618342 (34664057) + TDR3B             DNA/hAT-Charlie           1    193     (0) 3262120  
   344   28.6  9.8  6.6  chr7              39618343 39618386 (34664013) C Helitron-2_DR     RC/Helitron         (17829)   9539    9341 3262119  
  1135    8.7  0.0  1.2  chr7              39618614 39618776 (34663623) C DNA15TA1_DR       DNA/TcMar-Tc1         (176)    266     106 3262121  
  2613   10.3  6.5  8.0  chr7              39618777 39619281 (34663118) + Gypsy-236B_DR-LTR LTR/Gypsy                 1    498     (0) 3262122  
   818    7.3  0.0  0.0  chr7              39619282 39619391 (34663008) C DNA15TA1_DR       DNA/TcMar-Tc1         (332)    110       1 3262121  
   301   11.3  3.8  0.0  chr7              39620030 39620082 (34662317) + DNA2-16_DR        DNA                   10045  10099  (7952) 3262123  
   208   21.1  5.3  0.0  chr7              39620032 39620088 (34662311) C EnSpm-N13_DR      DNA/CMC-EnSpm        (8333)  13816   13757 3262124 *
  1763   11.3  4.2  2.9  chr7              39620267 39620575 (34661824) C DNA-X-4_DR        DNA                   (917)    328      16 3262125  
  1117   18.0  4.1  6.0  chr7              39620319 39620608 (34661791) + Merlin-2_DR       DNA/Merlin            10913  11197  (2724) 3262126 *
  2812    8.8  8.8  2.4  chr7              39620595 39621103 (34661296) C Mariner-N38_DR    DNA/TcMar-Tc1           (6)    541       1 3262127  
   896   17.4 11.1  5.6  chr7              39621104 39621247 (34661152) + Zisupton-6_DR     DNA/Zisupton           9189   9350 (12766) 3262128 *
  2766   12.0  7.8  3.0  chr7              39621104 39621167 (34661232) + Merlin-1_DR       DNA/Merlin             1639   2238  (8289) 3262129  
   267   14.5  2.4 15.9  chr7              39621105 39621268 (34661131) + Helitron-4_DR     RC/Helitron           13402  13546 (18322) 3262130 *
   722   19.5  0.6  3.0  chr7              39621948 39622116 (34660283) C Mariner-N5_DR     DNA/TcMar            (4102)   4867    4703 3262131 *
   945   17.4  2.8  2.4  chr7              39621978 39622189 (34660210) + MuDR-2_DR         DNA/MULE-MuDR         18828  19040  (4893) 3262132 *
  2298   12.8  3.9  0.5  chr7              39622010 39622364 (34660035) C SINE2-4_DR        SINE/tRNA-V-RTE         (0)    371       5 3262133  
  1383   19.3  6.4 11.5  chr7              39622019 39622411 (34659988) C CryptonV-2_DR     DNA/Crypton-V         (670)  21141   20767 3262134 *
   215   11.1  4.6  3.0  chr7              39622374 39622438 (34659961) C hAT-N178B_DR      DNA/hAT-Ac           (1703)    180     115 3262135 *
  1713   14.5 15.2  3.7  chr7              39622709 39623167 (34659232) + Tc1-1_DR          DNA/TcMar-Tc1             2    511  (1114) 3262136 *
  1994   13.8  7.8  1.5  chr7              39623167 39623548 (34658851) + TDR17B            DNA/Sola-1                1    406  (1140) 3262137  
   216   11.4  0.0  0.0  chr7              39623542 39623576 (34658823) C Nimb-4_DR         LINE/I               (8287)   1374    1340 3262138 *
  1407   16.0  8.3  4.8  chr7              39623598 39624130 (34658269) + SAT-27_DR         Satellite              1009   1565   (154) 3262139  
   607    6.9  0.7  1.4  chr7              39624010 39624156 (34658243) + EnSpm-N2_DR       DNA/CMC-EnSpm          2905   3050   (965) 3262140 *
   536   19.9  1.6  4.9  chr7              39624039 39624292 (34658107) C DNA9-3_DR         DNA/MULE-MuDR?       (1762)   9617    9372 3262141 *
  1296   15.3  9.2  0.7  chr7              39627203 39627484 (34654915) + ANGEL             DNA/Kolobok               4    309     (0) 3262142  
   633   16.8 17.0  7.8  chr7              39627567 39627766 (34654633) C Kolobok-N3_DR     DNA/Kolobok-T2?         (0)    370     154 3262143  
  1829   11.4 12.8  4.4  chr7              39627774 39628149 (34654250) + TDR17B            DNA/Sola-1                1    406  (1140) 3262144 *
  3412   14.5  4.5  3.4  chr7              39628140 39628897 (34653502) + TDR17B            DNA/Sola-1              778   1543     (3) 3262145  
   206   23.8  1.6  0.0  chr7              39628844 39628906 (34653493) + CryptonV-2_DR     DNA/Crypton-V         18046  18109  (3702) 3262146 *
   689   17.2  4.3  2.9  chr7              39628902 39629039 (34653360) C Kolobok-N3_DR     DNA/Kolobok-T2?       (224)    146       7 3262147  
  1496   21.2  0.8 17.3  chr7              39629153 39629966 (34652433) C DIRS-1-LTR_DR     LTR/Ngaro               (0)    601       2 3262148  
   217   22.4  5.2  0.0  chr7              39630382 39630439 (34651960) C hAT-31_DR         DNA/hAT-Ac           (2804)    276     216 3262149  
   201   18.6  5.2 11.9  chr7              39630465 39630500 (34651899) + Merlin-N5_DR      DNA/Merlin             1371   1448  (2857) 3262150  
   208   19.4  1.5  1.5  chr7              39630501 39630568 (34651831) + hAT-N48B_DR       DNA/hAT-Ac             1579   1646   (494) 3262151 *
   227   24.5  1.6 14.0  chr7              39630539 39630666 (34651733) + CryptonV-N5_DR    DNA/Crypton-V          6143   6256 (18281) 3262152  
   201   18.6  5.2 11.9  chr7              39630569 39630580 (34651819) + Merlin-N5_DR      DNA/Merlin             1449   1479  (2826) 3262150 *
   224   12.2  2.0  0.0  chr7              39630910 39630958 (34651441) + Polinton-4_DR     DNA/Maverick          17086  17135  (3152) 3262153 *
   232   14.3  9.1  9.1  chr7              39630918 39630994 (34651405) + TDR8B             DNA/hAT-Ac              639    715   (248) 3262154  
  2763    8.2  9.3  1.1  chr7              39631117 39631609 (34650790) C TDR7              DNA                     (8)    533       1 3262155  
   680   23.6  6.9  0.0  chr7              39632561 39632734 (34649665) C ZFERV-2N2-I_DR    LTR/ERV1             (1523)   5924    5739 3262156 *
  1964   12.6 11.7  0.3  chr7              39632582 39632915 (34649484) C HE1_DR1           SINE/tRNA-V-RTE        (30)    372       1 3262157  
   566   23.6 12.9  0.9  chr7              39632740 39632940 (34649459) C DIRS-6_DR         LTR/Ngaro             (218)   6308    6084 3262158 *
  1829   10.6  0.9  7.7  chr7              39632925 39633273 (34649126) C L2-3_DRe          LINE/L2                 (0)   5068    4742 3262159  
   621   26.0  5.1  6.6  chr7              39633807 39634020 (34648379) C DNA8-28_DR        DNA/hAT              (3691)   3451    3241 3262160 *
   836   19.1  6.5  1.0  chr7              39633837 39633852 (34648547) C EnSpm-N42B_DR     DNA/CMC-EnSpm         (882)   3422    3322 3262161  
  1005   11.5  7.0  0.0  chr7              39633853 39634009 (34648390) + HE1_DR1           SINE/tRNA-V-RTE           2    169   (233) 3262162  
  2512   17.6  1.9  0.0  chr7              39634015 39634481 (34647918) + HarbingerN7_DR    DNA/PIF-Harbinger         3    478     (0) 3262163  
  1136   26.9 10.2  3.9  chr7              39634482 39634656 (34647743) + hAT-N137_DR       DNA/hAT-Ac             2005   2685   (886) 3262164  
   890   13.0  2.4  1.8  chr7              39634519 39634682 (34647717) + DNA8-25_DR        DNA                    2008   2164  (1803) 3262165 *
   212   23.5  2.9  1.4  chr7              39635899 39635967 (34646432) + CryptonV-N6_DR    DNA/Crypton-V             9     78   (484) 3262166  
   204    1.7  0.0  1.7  chr7              39635995 39636055 (34646344) + DNA-1-7_DR        DNA/PIF-Harbinger       671    730   (708) 3262167  
   204    0.0  0.0  0.0  chr7              39636007 39636058 (34646341) C DNA-6-N2_DR       DNA                  (4222)    834     783 3262168 *
  1710   17.2  0.8  6.1  chr7              39636016 39636474 (34645925) C L2-4_DRe          LINE/L2                 (0)   3607    3191 3262169  
   253   14.3  0.0  0.0  chr7              39636568 39636609 (34645790) + CryptonV-N6_DR    DNA/Crypton-V           240    281   (281) 3262170  
  1850   13.0  8.9  2.4  chr7              39637078 39637424 (34644975) C TE-X-6B_DR        DNA/Crypton-A           (0)    574     206 3262171  
   778   20.9 15.6  7.9  chr7              39637420 39637772 (34644627) C Helitron-1N2_DR   RC/Helitron           (965)   1229     852 3262172 *
  3402    9.4  8.8  1.4  chr7              39637777 39638296 (34644103) + SINE3-1a          SINE/5S-Deu-L2           12    569     (1) 3262173  
   338   22.2  3.0  0.0  chr7              39638400 39638498 (34643901) C Helitron-1N2_DR   RC/Helitron          (2089)    105       4 3262172 *
   512    7.9  2.6  0.0  chr7              39638487 39638562 (34643837) C TDR9              DNA                   (128)     80       3 3262174  
  2530   10.6  0.0  0.8  chr7              39638563 39638856 (34643543) C DNA8-17_DR        DNA/hAT-Tip100        (213)   1600    1310 3262175  
  1651   19.7  1.1  9.6  chr7              39638497 39638950 (34643449) C CryptonV-2_DR     DNA/Crypton-V         (664)  21147   20729 3262176 *
   473   23.5 11.0  6.4  chr7              39639162 39639416 (34642983) C L1-57_DR          LINE/L1               (327)   3084    2819 3262177  
   408   22.8  0.0  1.1  chr7              39639453 39639545 (34642854) C TE-X-6_DR         DNA/Crypton-A        (1462)     92       1 3262178  
  1104   21.5 10.2  2.1  chr7              39639562 39639875 (34642524) C TE-X-16_DR        DNA/Crypton-A           (5)    348      10 3262179  
   235   14.3  0.0  2.4  chr7              39639858 39639900 (34642499) + TE-X-6_DR         DNA/Crypton-A          1513   1554     (0) 3262180 *
   261   16.5  0.0  3.5  chr7              39640886 39640897 (34641502) C EnSpm-21_DR       DNA/CMC-EnSpm        (2151)   6999    6919 3262181  
   328   15.3  0.0  0.0  chr7              39640898 39640969 (34641430) + EnSpm-7_DR        DNA/CMC-EnSpm          7089   7160  (3874) 3262182 *
   428   15.8  1.0  6.2  chr7              39640907 39641007 (34641392) + DNA6-6_DR         DNA                    9938  10033  (1248) 3262183  
  1429    9.3  0.0  0.0  chr7              39641044 39641236 (34641163) + LTR-11_DR-LTR     LTR                       1    193     (0) 3262184  
   214   24.6  4.3  0.0  chr7              39641237 39641300 (34641099) + TDR20             DNA/Merlin              128    194    (45) 3262185  
  1254   18.8 11.0  7.7  chr7              39641348 39641385 (34641014) C DNA6-6_DR         DNA                  (6694)   4587    4369 3262186  
  1823   10.9  9.1  3.6  chr7              39641386 39641727 (34640672) C HE1_DR1           SINE/tRNA-V-RTE        (42)    360       1 3262187  
   655   19.7 13.0  2.4  chr7              39641728 39641759 (34640640) + CryptonV-N4_DR    DNA/Crypton-V          7852   7903  (5590) 3262188  
  1254   18.8 11.0  7.7  chr7              39641760 39641788 (34640611) C DNA6-6_DR         DNA                  (6694)   4368    4187 3262186  
   381   21.6  9.0  0.0  chr7              39641817 39641950 (34640449) + HATN1_DR          DNA/hAT                 227    372    (55) 3262189  
  1263   10.9 17.8  0.7  chr7              39641992 39642222 (34640177) C L2-1B_DR          LINE/L2               (531)    477     208 3262190  
   426   10.3 13.8  0.0  chr7              39642241 39642327 (34640072) C DNA11TA1B_DR      DNA/CMC-EnSpm         (104)     99       1 3262191  
  1022   13.6  2.3  3.7  chr7              39643155 39643375 (34639024) C DNA-N24_DR        DNA                   (104)    873     656 3262192  
   942   21.6 10.7  4.3  chr7              39643376 39643815 (34638584) C Copia-12_DR-LTR   LTR/Gypsy?              (0)    467       1 3262193  
  5435   12.2  3.5  0.1  chr7              39643831 39644617 (34637782) C EXPANDER1_DR      LINE/RTE-BovB           (4)   3361    2548 3262194  
 11371    3.2  0.6  2.4  chr7              39644618 39646039 (34636360) C DNA-2-4_DR        DNA                     (0)   1399       3 3262195  
  2832   11.2  3.9  0.0  chr7              39646041 39646451 (34635948) C EXPANDER1_DR      LINE/RTE-BovB         (816)   2549    2123 3262194  
   859   12.9  2.2  1.5  chr7              39646435 39646568 (34635831) C EXPANDER1_DR      LINE/RTE-BovB        (1789)   1576    1442 3262194 *
  6560   10.7  1.4  0.0  chr7              39646566 39647475 (34634924) C EXPANDER1_DR      LINE/RTE-BovB        (1099)   2266    1344 3262196  
   283   14.5 15.9  0.0  chr7              39647498 39647566 (34634833) C DNA-N24_DR        DNA                   (321)    656     577 3262192  
  1288   16.6 10.5  2.6  chr7              39647573 39647857 (34634542) + DNA8-10_DR        DNA/hAT-Ac             1898   2204  (1814) 3262197  
   410   18.0  0.9  9.8  chr7              39647764 39647874 (34634525) + hAT-N127_DR       DNA/hAT-Charlie        7050   7151  (3165) 3262198 *
  2202   16.5  2.3  2.3  chr7              39647953 39648429 (34633970) + Copia-11I_DR-LTR  LTR/Gypsy?                1    477     (0) 3262199  
   247   25.5  5.4  2.1  chr7              39649834 39649925 (34632474) C Kolobok-N10_DR    DNA/Kolobok             (7)    636     542 3262200  
  1121   14.7  6.5  3.3  chr7              39649977 39650268 (34632131) C CryptonV-1_DR     DNA/Crypton-V        (9209)   8664    8342 3262201  
   202   27.0  0.0  0.0  chr7              39650546 39650608 (34631791) + hATN13C_DR        DNA/hAT-Ac              365    427   (508) 3262202 *
   390   25.6  3.2  1.6  chr7              39650554 39650676 (34631723) + Kolobok-N10_DR    DNA/Kolobok             340    464   (179) 3262203  
  2710    8.6  0.5  3.0  chr7              39650842 39651249 (34631150) + TDR2              DNA/TcMar-Tc1           540    937     (0) 3262204  
  1953   12.7  6.3  0.9  chr7              39651672 39651988 (34630411) C DNA8-17_DR        DNA/hAT-Tip100        (138)   1675    1342 3262205  
   211   11.8  0.0  2.9  chr7              39651959 39651993 (34630406) + DNA8-10_DR        DNA/hAT-Ac             2751   2784  (1234) 3262206 *
  1356    7.0  7.1  4.0  chr7              39652547 39652786 (34629613) C TDR17             DNA/Sola-1              (0)    248       2 3262207  
   234   13.9  0.0  0.0  chr7              39652758 39652793 (34629606) + IS3EU-4_DR        DNA/IS3EU              9514   9549  (5480) 3262208 *
   488   12.9 28.7  2.4  chr7              39652788 39652954 (34629445) C hAT-N133_DR       DNA/hAT-Ac            (252)    371     162 3262209  
  2962   13.8 30.1  2.7  chr7              39652963 39653759 (34628640) C LOOPERN3B_DR      DNA/Kolobok-T2         (37)   1012       3 3262210  
   835   16.6 19.6  1.2  chr7              39654101 39654314 (34628085) C CryptonV-N6_DR    DNA/Crypton-V         (282)    280      28 3262211  
   822    2.9  1.0  0.0  chr7              39656899 39657000 (34625399) C EnSpm-N23_DR      DNA/CMC-EnSpm           (0)    638     536 3262212  
  1651    3.1  0.0  0.0  chr7              39657011 39657206 (34625193) C EnSpm-N23_DR      DNA/CMC-EnSpm         (442)    196       1 3262212  
   530   20.7  0.0  2.5  chr7              39657230 39657353 (34625046) C Mariner-N31_DR    DNA/TcMar-Tc1           (0)    540     420 3262213  
   338   22.4  2.8  9.0  chr7              39657354 39657364 (34625035) C Dada-tL_DR        DNA/Dada             (7380)   2984    2894 3262214  
   373   14.5 10.8  0.0  chr7              39657377 39657459 (34624940) + ASAT_CY           Satellite                95    186    (76) 3262215  
  1274    5.7  1.1  0.0  chr7              39657549 39657724 (34624675) + DNA11TA1_DR       DNA/CMC-EnSpm            26    203     (0) 3262216  
   247   21.6  1.3  1.3  chr7              39659219 39659293 (34623106) C MuDR-2_DR         DNA/MULE-MuDR        (7555)  16378   16304 3262217 *
   679    7.6 20.3  0.6  chr7              39659246 39659264 (34623135) C CryptonV-N4_DR    DNA/Crypton-V        (8373)   5120    5076 3262218  
  3593    5.8  6.2  0.0  chr7              39659265 39659779 (34622620) + Mariner-N38_DR    DNA/TcMar-Tc1             1    547     (0) 3262219  
   241   19.1  2.2  8.1  chr7              39659294 39659309 (34623090) C Helitron-N3_DR    RC/Helitron           (907)   2109    2024 3262220 *
   239   15.3  7.0 14.0  chr7              39659691 39659733 (34622666) + CryptonV-N4_DR    DNA/Crypton-V          5008   5082  (8411) 3262221  
   280   13.0  0.0  1.9  chr7              39659734 39659788 (34622611) C Zisupton-6_DR     DNA/Zisupton        (13127)   8989    8936 3262222  
   239   15.3  7.0 14.0  chr7              39659789 39659804 (34622595) + CryptonV-N4_DR    DNA/Crypton-V          5083   5114  (8379) 3262221  
   435   23.6  4.3  3.0  chr7              39659883 39660044 (34622355) C DNAX-16_DR        DNA                   (101)    322     159 3262223  
   226    6.3  0.0  3.1  chr7              39660059 39660091 (34622308) C DNAX-16_DR        DNA                   (315)    108      77 3262223  
   200   16.7  5.8  9.6  chr7              39660061 39660146 (34622253) C CryptonV-3_DR     DNA/Crypton-V       (15774)   7679    7597 3262224 *
   476    1.9  0.9  0.0  chr7              39661298 39661403 (34620996) + hAT-N134B_DR      DNA/hAT?                677    783   (143) 3262225  
   436   12.8  0.0  0.0  chr7              39661336 39661404 (34620995) + Merlin-1_DR       DNA/Merlin             2175   2243  (8284) 3262226 *
  3235    7.1  1.7 17.6  chr7              39661405 39661983 (34620416) + TC1DR3            DNA/TcMar-Tc1             2    502   (723) 3262227  
   782    9.5  0.0  0.0  chr7              39661981 39662085 (34620314) + TC1DR3            DNA/TcMar-Tc1           941   1045   (180) 3262228 *
   222   17.0  3.5  7.3  chr7              39662068 39662124 (34620275) C EnSpm-8_DR        DNA/CMC-EnSpm        (6529)   2912    2858 3262229 *
   233   27.7  0.0  0.0  chr7              39662100 39662164 (34620235) + (CAAT)n           Simple_repeat             1     65     (0) 3262230  
   240   22.9  1.6  0.0  chr7              39662237 39662297 (34620102) + CryptonV-1_DR     DNA/Crypton-V         14558  14619  (3254) 3262231  
   206   18.4  0.0  0.0  chr7              39662483 39662520 (34619879) + DNA-2-33B_DR      DNA/TcMar-Tc1           167    204   (291) 3262232  
   609    6.2  2.1  0.9  chr7              39662651 39662808 (34619591) + Zisupton-6_DR     DNA/Zisupton          16406  16545  (5571) 3262233  
   321   17.4  3.1  3.1  chr7              39662669 39662828 (34619571) C hAT-N21_DR        DNA/hAT-Charlie        (77)   1769    1610 3262234 *
   445    2.9  0.7  1.5  chr7              39662686 39662823 (34619576) C DNA-2-32_DR       DNA/CMC-EnSpm?       (3170)   5612    5476 3262235  
   346   12.1  0.0 11.0  chr7              39662736 39662856 (34619543) + Merlin-1_DR       DNA/Merlin             8094   8202  (2325) 3262236 *
   376   12.4  1.3  1.3  chr7              39662824 39662840 (34619559) C Kolobok-4_DR      DNA/Kolobok-T2       (1514)   5117    4963 3262237  
   265   17.2  5.7  4.9  chr7              39662857 39662873 (34619526) C EnSpm-6N1_DR      DNA/CMC-EnSpm        (2649)   6584    6446 3262238  
  1088   21.3  8.0  5.8  chr7              39665923 39666296 (34616103) + hAT-N86_DR        DNA/hAT-Ac                1    382   (162) 3262239  
   314   17.5 12.8  2.9  chr7              39666297 39666390 (34616009) + hAT-N87_DR        DNA/hAT-Ac              418    520     (0) 3262240  
   226   15.1  0.0  0.0  chr7              39670699 39670771 (34611628) C hAT-N178B_DR      DNA/hAT-Ac           (1673)    210     138 3262241 *
   311   12.3  1.3  0.0  chr7              39670711 39670796 (34611603) + (TTA)n            Simple_repeat             3     90     (0) 3262242  
  2888   15.8  6.7  1.1  chr7              39674543 39675061 (34607338) C Harbinger-8N2_DR  DNA/PIF-Harbinger       (0)    548       1 3262243  
   202   20.6  1.5  0.0  chr7              39675326 39675393 (34607006) + Tx1-18_DR         LINE/L1-Tx1            5156   5224     (0) 3262244  
   243   26.7  7.6  6.7  chr7              39678678 39679018 (34603381) + EnSpm-N14_DR      DNA/CMC-EnSpm          2063   2406  (2174) 3262245  
   723   11.8  0.0  3.6  chr7              39679106 39679219 (34603180) + hAT-N177B_DR      DNA/hAT-Tip100          855    964     (0) 3262246  
   593   12.2  1.8  3.7  chr7              39679351 39679461 (34602938) C EnSpm-N27B_DR     DNA/CMC-EnSpm           (9)    164      56 3262247  
   288   22.8 24.4  2.1  chr7              39681038 39681234 (34601165) C BEL-66_DR-LTR     LTR/Pao                 (0)    448     209 3262248  
  4746    3.3  0.2  0.5  chr7              39682054 39682625 (34599774) + SINE3-1a          SINE/5S-Deu-L2            1    570     (0) 3262249  
   210   14.0  4.0  0.0  chr7              39682605 39682654 (34599745) C hAT-N178_DR       DNA/hAT-Ac           (1541)    166     115 3262250 *
  1097    5.8  1.4  0.0  chr7              39683476 39683614 (34598785) + TDR3B             DNA/hAT-Charlie          17    157    (36) 3262251  
   607   21.4  5.1  1.2  chr7              39683479 39683634 (34598765) C hAT-N154_DR       DNA/hAT-Tip100       (1077)    318     157 3262252 *
  2890    8.7  4.0  0.0  chr7              39683798 39684246 (34598153) C Mariner-N38_DR    DNA/TcMar-Tc1          (80)    467       1 3262253  
   682   22.0  3.9 18.1  chr7              39684258 39684458 (34597941) + hAT-N126D_DR      DNA/hAT-Ac              192    442   (172) 3262254  
   882   12.2  4.3  0.0  chr7              39684459 39684597 (34597802) C DNA-AT-1_DR       DNA                   (247)    145       1 3262255  
   682   22.0  3.9 18.1  chr7              39684598 39684723 (34597676) + hAT-N126D_DR      DNA/hAT-Ac              443    601    (13) 3262254  
   264   25.2  8.3  7.5  chr7              39685787 39685919 (34596480) + TDR20             DNA/Merlin               24    157    (82) 3262256  
  1637   16.9  6.0  3.0  chr7              39686357 39686771 (34595628) C HATN1_DR          DNA/hAT                 (0)    427       1 3262257  
  1656   15.8 16.7  4.2  chr7              39687204 39687653 (34594746) + Kolobok-N1_DR     DNA/Kolobok-T2?           1    504   (295) 3262258  
   221   23.6  5.5  1.3  chr7              39688885 39688957 (34593442) C DNA-6-N9_DR       DNA                   (801)    358     283 3262259  
  1454    9.3  3.2 12.7  chr7              39689650 39690018 (34592381) + Mariner-N31_DR    DNA/TcMar-Tc1             1    338   (202) 3262260  
   342   10.3  5.2  0.0  chr7              39689968 39690025 (34592374) C EnSpm-6N1_DR      DNA/CMC-EnSpm        (1867)   7369    7309 3262261 *
  1624   13.5 15.7  4.1  chr7              39692242 39692259 (34590140) + EnSpm-15_DR       DNA/CMC-EnSpm          8978   9052  (2402) 3262262  
  1986    8.0  3.6  0.7  chr7              39692260 39692536 (34589863) C SINE2-4_DR        SINE/tRNA-V-RTE         (5)    366      82 3262263  
  1624   13.5 15.7  4.1  chr7              39692537 39692611 (34589788) + EnSpm-15_DR       DNA/CMC-EnSpm          9053   9388  (2066) 3262262  
   402   19.3  3.7  0.0  chr7              39693358 39693492 (34588907) C EnSpm-22N2_DR     DNA/CMC-EnSpm        (3102)   2445    2306 3262264 *
   542    5.7  0.0  0.3  chr7              39693397 39693530 (34588869) + EnSpm-N2_DR       DNA/CMC-EnSpm          2917   3086   (929) 3262265 *
   627    4.4  0.0  4.3  chr7              39693412 39693507 (34588892) + Kolobok-3_DR      DNA/Kolobok-T2         2456   2547  (3419) 3262266  
   286   18.6  4.3  0.0  chr7              39693508 39693548 (34588851) + DNA6-6_DR         DNA                    7327   7469  (3812) 3262267  
  1586   10.9 15.3  0.0  chr7              39694471 39694809 (34587590) + Mariner-N31_DR    DNA/TcMar-Tc1             2    392   (148) 3262268  
   229   26.6 12.4  0.7  chr7              39694545 39694576 (34587823) C hAT-N202_DR       DNA/hAT-Tip100        (906)    961     845 3262269 *
   485   23.4 11.6  1.1  chr7              39695185 39695348 (34587051) C hAT-N170_DR       DNA/Merlin             (25)    191      11 3262270  
   283   26.6  5.3  0.0  chr7              39696755 39696848 (34585551) C EnSpm-N39C_DR     DNA/CMC-EnSpm?       (1889)   1704    1606 3262271  
   414    9.2  0.0 13.0  chr7              39697065 39697151 (34585248) C Mariner-N5B_DR    DNA/TcMar            (6270)   3174    3098 3262272  
   318    6.8  0.0  0.0  chr7              39697150 39697193 (34585206) C hAT-N35B_DR       DNA/hAT-Ac            (960)    652     609 3262273 *
   200   18.4  0.0  0.0  chr7              39697196 39697233 (34585166) C DNA-TA-4_DR       DNA/TcMar            (7053)   2742    2705 3262274  
   511   12.9  2.1  2.1  chr7              39697394 39697488 (34584911) C DNA-TA-4_DR       DNA/TcMar            (7117)   2678    2584 3262274  
   202   18.2  1.8  1.8  chr7              39697572 39697627 (34584772) C Mariner-N5_DR     DNA/TcMar            (7643)   1326    1271 3262275  
   203   24.2  0.0  0.0  chr7              39697652 39697713 (34584686) + hAT-N21B_DR       DNA/hAT-Ac             1221   1282    (19) 3262276  
  1796   11.4  1.4  2.0  chr7              39697729 39698024 (34584375) C TDR23             DNA                     (0)   1147     854 3262277  
  1287   14.9  1.4  0.0  chr7              39698024 39698238 (34584161) C TDR23             DNA                   (929)    218       1 3262278 *
   281   22.3  1.2  4.9  chr7              39699489 39699573 (34582826) C hAT-N167B_DR      DNA/hAT-Charlie       (762)    811     730 3262279  
   264   28.1  2.2  0.0  chr7              39699525 39699613 (34582786) + CryptonV-2_DR     DNA/Crypton-V          6488   6578 (15233) 3262280 *
   211   16.1  0.0 14.0  chr7              39699748 39699812 (34582587) + Academ-N1_DRe     DNA/Academ-1           1535   1591  (2437) 3262281  
  3794    9.9 10.8  0.9  chr7              39699917 39700530 (34581869) + DNA-5-7_DR        DNA/hAT-hAT5              1    674     (0) 3262282  
  2480    6.2  1.7  0.3  chr7              39700677 39701030 (34581369) + DNA-2-10_DR       DNA/TcMar                 2    360   (867) 3262283  
  2254    9.4 15.9  2.2  chr7              39701171 39701647 (34580752) + TDR7              DNA                       1    541     (0) 3262284  
  1803    9.3 15.9  4.4  chr7              39703577 39703948 (34578451) C Mariner-N38_DR    DNA/TcMar-Tc1         (107)    440      28 3262285  
   577   16.1 11.9  2.5  chr7              39703787 39703971 (34578428) + CryptonV-N4_DR    DNA/Crypton-V          4908   5109  (8384) 3262286 *
   296   22.6  9.1 14.7  chr7              39703949 39704028 (34578371) + ENSPM-6_DR        DNA/CMC-EnSpm          2384   2813 (29803) 3262287 *
  1396    7.9  0.0  1.6  chr7              39704478 39704669 (34577730) + HarbingerN3_DR    DNA/PIF-Harbinger         1    189   (875) 3262288  
   342   22.1  0.8  2.4  chr7              39704690 39704701 (34577698) + Helitron-N3B_DR   RC/Helitron            2362   2395  (4209) 3262289  
   400   12.6  0.0  7.5  chr7              39704702 39704787 (34577612) + EnSpm-6N1_DR      DNA/CMC-EnSpm          1453   1532  (7704) 3262290 *
   464   14.4  2.8  1.9  chr7              39704727 39704832 (34577567) + DNA9-6_DR         DNA                    7443   7549   (335) 3262291 *
   882   19.7 21.3  2.5  chr7              39704739 39704840 (34577559) C MuDR-2N1_DR       DNA/MULE-MuDR        (7596)   4629    4225 3262292  
   342   22.1  0.8  2.4  chr7              39704788 39704814 (34577585) + Helitron-N3B_DR   RC/Helitron            2396   2484  (4120) 3262289 *
   276   18.5  4.0  0.0  chr7              39704833 39704873 (34577526) C EnSpm-N2_DR       DNA/CMC-EnSpm         (944)   3067    2915 3262293 *
   944   14.2 26.2  3.1  chr7              39704841 39705080 (34577319) + HarbingerN3_DR    DNA/PIF-Harbinger       771   1064     (0) 3262294  
   512   17.6 13.9  2.9  chr7              39705125 39705282 (34577117) C ANGEL             DNA/Kolobok             (0)    309     135 3262295  
   204   24.6  0.0  6.1  chr7              39705314 39705365 (34577034) + DNA-N33_DR        DNA                     626    674  (1029) 3262296  
   204   12.1  0.0  0.0  chr7              39707109 39707141 (34575258) + EnSpm-N21_DR      DNA/CMC-EnSpm             1     33   (446) 3262297  
   271   23.4 10.8  1.9  chr7              39707261 39707408 (34574991) C EnSpm-N21_DR      DNA/CMC-EnSpm          (33)    446     286 3262298 *
  1171   11.3 30.0  1.4  chr7              39707283 39707615 (34574784) + EnSpm-N21_DR      DNA/CMC-EnSpm            53    479     (0) 3262299  
   459   19.2  3.8  0.9  chr7              39708683 39708787 (34573612) + DIRS-1-LTR_DR     LTR/Ngaro               325    432   (190) 3262300  
  1300    8.7  2.5  0.5  chr7              39708819 39709014 (34573385) + ENSPM-6_DR        DNA/CMC-EnSpm         22550  22749  (9867) 3262301  
   781   16.9  7.6  1.9  chr7              39708999 39709195 (34573204) + DIRS-6B_DR        LTR/Ngaro              6920   7070     (0) 3262302 *
   868   16.0  9.4  3.2  chr7              39710140 39710372 (34572027) + TDR6              DNA                       3    249     (1) 3262303  
   594    6.7  1.1  1.1  chr7              39710505 39710594 (34571805) + L2-5_DRe          LINE/L2                2134   2223     (4) 3262304  
   365   26.5  9.4  0.0  chr7              39710736 39710852 (34571547) C L2-33_DRe         LINE/L2               (549)    899     772 3262305  
   404   24.4  2.1 11.6  chr7              39710925 39711160 (34571239) + EnSpm-N40_DR      DNA/CMC-EnSpm          2584   2799  (2595) 3262306 *
  1013   19.5 10.9  1.3  chr7              39710954 39711228 (34571171) C ANGEL             DNA/Kolobok             (6)    303       3 3262307  
   814   16.3  0.7  2.7  chr7              39711250 39711400 (34570999) C IS3EU-4_DR        DNA/IS3EU            (5762)   9267    9120 3262308 *
  1789   10.8 14.6  1.9  chr7              39711268 39711589 (34570810) C SINE2-4_DR        SINE/tRNA-V-RTE         (1)    370       9 3262309  
  4834    6.6  0.0  0.8  chr7              39712212 39712850 (34569549) C DIRS-8B_DR        LTR/Ngaro               (5)   7308    6675 3262310  
   296   19.6 15.7  6.6  chr7              39713972 39714124 (34568275) C EnSpm-N27B_DR     DNA/CMC-EnSpm           (0)    173       8 3262311  
   533   21.8  9.0  1.3  chr7              39714698 39714841 (34567558) + DNA13TA1_DR       DNA/TcMar-Tc1           164    318     (0) 3262312  
   407   15.6  0.0  1.3  chr7              39714873 39714950 (34567449) + Zisupton-6_DR     DNA/Zisupton           8914   8990 (13126) 3262313 *
  3269   10.4  4.5  3.3  chr7              39714883 39715488 (34566911) C Helitron-N3B_DR   RC/Helitron           (915)   5689    5077 3262314  
  2492    9.5  1.4 13.9  chr7              39715011 39715584 (34566815) C EnSpm-6N1_DR      DNA/CMC-EnSpm        (7782)   1454     944 3262315 *
   776    8.2  0.0  3.5  chr7              39715427 39715604 (34566795) C Zisupton-6_DR     DNA/Zisupton         (5573)  16543   16372 3262316 *
   559   20.9  5.0  1.6  chr7              39715449 39715628 (34566771) C HATN16_DR         DNA/hAT-Charlie        (78)    866     681 3262317 *
   362   19.0  0.0 12.2  chr7              39715495 39715650 (34566749) C piggyBac-N5_DR    DNA/PiggyBac?         (881)   1255    1117 3262318 *
   240   15.5  3.3  5.0  chr7              39716585 39716645 (34565754) C hAT5-N2_DR        DNA/hAT-hAT5         (1718)    867     808 3262319 *
  3322    6.1  2.9  0.4  chr7              39716592 39717070 (34565329) + Mariner-N38_DR    DNA/TcMar-Tc1            44    534    (13) 3262320  
   297   23.1  4.0 14.5  chr7              39716969 39717120 (34565279) C ENSPM-6_DR        DNA/CMC-EnSpm       (18480)  14136   13999 3262321 *
   680    4.7  1.2  0.0  chr7              39717491 39717575 (34564824) C Mariner-N31_DR    DNA/TcMar-Tc1           (0)    540     455 3262322  
  2232    9.0 33.2  0.0  chr7              39717879 39718290 (34564109) C TC1DR3            DNA/TcMar-Tc1         (676)    549       1 3262323  
   634   13.6  1.9  2.5  chr7              39718291 39718421 (34563978) C hAT-13_DR         DNA/hAT-Tip100        (281)   2521    2392 3262324 *
   981    8.8  0.0  0.0  chr7              39718292 39718450 (34563949) + DNA9-3_DR         DNA/MULE-MuDR?         9392   9550  (1829) 3262325  
   603   12.8  2.0  2.6  chr7              39718342 39718494 (34563905) C EnSpm-N25_DR      DNA/CMC-EnSpm        (3801)    885     734 3262326 *
   467   18.4  1.1  0.0  chr7              39718662 39718748 (34563651) C L1-42_DR          LINE/L1                (18)   5792    5705 3262327  
  2488   15.9  0.0  2.5  chr7              39718892 39719350 (34563049) C L1-42_DR          LINE/L1               (398)   5412    4965 3262327  
  3864    8.5  5.5  2.4  chr7              39722906 39723471 (34558928) C SINE3-1           SINE/5S-Deu-L2          (4)    586       4 3262328  
  2583   12.7  4.6  6.8  chr7              39723525 39724005 (34558394) + hAT-N167_DR       DNA/hAT-Charlie           1    471   (379) 3262329  
  6114    5.0  2.3  1.1  chr7              39724038 39724819 (34557580) C REX1-2_DR         LINE/Rex-Babar          (3)   3359    2569 3262330  
   576   14.0  3.5  0.0  chr7              39724836 39724949 (34557450) + hAT-N167_DR       DNA/hAT-Charlie         683    800    (50) 3262331  
 13517    1.7  7.9  0.3  chr7              39724963 39726590 (34555809) + L2-1_DR           LINE/L2                   5   1756  (3229) 3262332  
 23568    1.5  0.1  0.0  chr7              39726593 39729256 (34553143) + L2-1_DR           LINE/L2                2319   4985     (0) 3262332  
   353   11.3  0.0  0.0  chr7              39729255 39729307 (34553092) + hAT-N167_DR       DNA/hAT-Charlie         797    849     (1) 3262333 *
   267   16.7  0.0  0.0  chr7              39729490 39729531 (34552868) C DNA-N21_DR        DNA/hAT-Charlie?      (292)     42       1 3262334  
   995   10.8  5.1  2.0  chr7              39729911 39730193 (34552206) C Mariner-N38_DR    DNA/TcMar-Tc1           (8)    539       1 3262335  
   285   20.0  6.8 13.2  chr7              39730053 39730126 (34552273) C Merlin-1_DR       DNA/Merlin           (5695)   4832    4705 3262336 *
   401   16.0  0.0  0.0  chr7              39730127 39730201 (34552198) C Helitron-4_DR     RC/Helitron         (18281)  13587   13513 3262337  
   285   20.0  6.8 13.2  chr7              39730202 39730213 (34552186) C Merlin-1_DR       DNA/Merlin           (5695)   4704    4681 3262336  
   207   10.3  0.0  7.7  chr7              39730420 39730461 (34551938) C DNA7-N1_DR        DNA/Zisupton         (4007)   6410    6372 3262338  
   709   21.2  0.0  0.6  chr7              39730541 39730697 (34551702) + DNA13TA1_DR       DNA/TcMar-Tc1             1    156   (162) 3262339  
   564   20.5  5.3  3.2  chr7              39730679 39730829 (34551570) + DNA2-16_DR        DNA                    8007   8160  (9891) 3262340 *
   944   22.4 13.8  3.5  chr7              39730699 39730712 (34551687) C DNA6-6_DR         DNA                  (4072)   7209    7084 3262341  
  1913   11.3 13.1  0.3  chr7              39730713 39731040 (34551359) + HE1_DR1           SINE/tRNA-V-RTE           3    372    (30) 3262342  
   290   21.6  0.0  2.7  chr7              39731038 39731113 (34551286) + DNA13TA1_DR       DNA/TcMar-Tc1           164    237    (81) 3262343 *
   944   22.4 13.8  3.5  chr7              39731041 39731067 (34551332) C DNA6-6_DR         DNA                  (4072)   7083    6804 3262341  
   568   13.2 19.0  5.3  chr7              39732071 39732270 (34550129) C Zisupton-6_DR     DNA/Zisupton        (12899)   9217    8992 3262344 *
  3391    6.5  1.4  2.1  chr7              39732099 39732617 (34549782) + Mariner-N38_DR    DNA/TcMar-Tc1            32    546     (1) 3262345  
   207   16.9  5.0  1.6  chr7              39732566 39732625 (34549774) + MuDR-2_DR         DNA/MULE-MuDR         18063  18124  (5809) 3262346 *
   343    9.1  0.0  3.6  chr7              39732573 39732629 (34549770) C Zisupton-6_DR     DNA/Zisupton        (13127)   8989    8935 3262344 *
  5521    0.0 22.5  0.0  chr7              39732624 39733333 (34549066) + L2-2_DRe          LINE/L2                   8    877  (3361) 3262347 *
 22136    1.0  0.0  0.2  chr7              39733331 39735828 (34546571) + L2-2_DRe          LINE/L2                1745   4238     (0) 3262347  
   329   11.8  2.4  8.9  chr7              39735763 39735846 (34546553) + EnSpm-N49_DR      DNA/CMC-EnSpm          2270   2348  (1422) 3262348 *
  1355   15.0  8.0 10.9  chr7              39736031 39736443 (34545956) + hAT-N37_DR        DNA/hAT-Charlie          32    433     (0) 3262349  
   446   14.8  4.1  0.0  chr7              39736628 39736749 (34545650) C Merlin-1_DR       DNA/Merlin           (9346)   1181    1055 3262350 *
   474   15.7  0.0  5.9  chr7              39736650 39736757 (34545642) + hAT-2_DR          DNA/hAT-Charlie        2323   2424   (112) 3262351 *
   588    1.2  0.0  4.8  chr7              39736677 39736764 (34545635) C EnSpm-N1_DR       DNA/CMC-EnSpm         (446)   2084    2001 3262352  
   312   13.9  0.0  9.8  chr7              39736695 39736806 (34545593) + DNA9-3_DR         DNA/MULE-MuDR?         1212   1313 (10066) 3262353 *
   402    4.0  0.0  3.0  chr7              39736765 39736778 (34545621) C DNA6-6_DR         DNA                  (3422)   7857    7759 3262354 *
  1945    7.0 16.0  0.2  chr7              39736767 39737122 (34545277) C Mariner-N31_DR    DNA/TcMar-Tc1          (47)    493      82 3262355  
   203    9.7  0.0  0.0  chr7              39737150 39737180 (34545219) + hAT-N202_DR       DNA/hAT-Tip100          940    970   (915) 3262356  
   342   28.9  2.9  0.7  chr7              39739463 39739598 (34542801) C Mariner-16_DR     DNA/TcMar-Tc1          (46)   1203    1065 3262357  
   347   20.8  0.0  1.4  chr7              39739727 39739799 (34542600) C Mariner-16_DR     DNA/TcMar-Tc1        (1063)    186     115 3262358  
   375   21.7  5.4  1.0  chr7              39743604 39743696 (34538703) C DNA-3-4_DR        DNA/PIF-Harbinger       (2)    239     143 3262359 *
  1735   18.7  1.2  8.0  chr7              39743658 39743703 (34538696) + Merlin-1_DR       DNA/Merlin             8638   9039  (1488) 3262360  
  2186   12.7  0.5  7.2  chr7              39743704 39744086 (34538313) + SINE2-4_DR        SINE/tRNA-V-RTE           6    364     (7) 3262361  
   436   13.3 26.7  0.0  chr7              39744088 39744207 (34538192) C DNA-3-4_DR        DNA/PIF-Harbinger      (89)    152       1 3262362  
   399    7.8  3.2  3.2  chr7              39744852 39744944 (34537455) C EnSpm-5_DR        DNA/CMC-EnSpm        (4797)   2874    2782 3262363 *
   498    2.0  0.0  5.1  chr7              39744870 39744972 (34537427) + Helitron-4_DR     RC/Helitron           13423  13520 (18348) 3262364  
   468   12.7  9.9  0.2  chr7              39744945 39745017 (34537382) + hAT-N187_DR       DNA/hAT-Charlie         212    354   (823) 3262365 *
   380   18.4  1.5  3.9  chr7              39744973 39744999 (34537400) C hAT-2n1_DR        DNA/hAT-Charlie       (120)   1090     964 3262366 *
   598   22.0 23.7  0.4  chr7              39745847 39746065 (34536334) C L2-33_DRe         LINE/L2               (192)   1256     987 3262367  
   346   23.8  1.2  0.0  chr7              39746075 39746158 (34536241) C L2-33_DRe         LINE/L2              (1047)    401     317 3262367  
   221   33.3  0.0  1.1  chr7              39746550 39746640 (34535759) C hAT-N154_DR       DNA/hAT-Tip100       (1035)    360     271 3262368 *
   501   18.1  1.1  0.0  chr7              39746574 39746658 (34535741) + HATN4_DR          DNA/hAT-Charlie           1     92   (103) 3262369  
  3768   11.3  1.6  0.7  chr7              39746659 39747208 (34535191) + Harbinger-8N1_DR  DNA/PIF-Harbinger         1    555     (0) 3262370  
   266   17.2  3.4  1.7  chr7              39747161 39747219 (34535180) + DNA2-7_DR         DNA                    5507   5566  (4084) 3262371 *
   216   29.2  0.0  3.4  chr7              39747198 39747289 (34535110) C EnSpm-N36B_DR     DNA/CMC-EnSpm        (2253)   1163    1075 3262372 *
   331   28.2  0.9  4.8  chr7              39747209 39747316 (34535083) + hATN4B_DR         DNA/hAT-Charlie          85    188    (10) 3262373  
  2479   16.6  3.5  1.5  chr7              39747337 39747795 (34534604) C DNA21TA1_DR       DNA/TcMar-Tc1           (7)    532      65 3262374  
   272    9.3  0.0  7.0  chr7              39747795 39747840 (34534559) C DNA2-16_DR        DNA                  (3962)  14089   14047 3262375 *
   347    4.9  0.0  0.0  chr7              39747828 39747868 (34534531) + hATN13C_DR        DNA/hAT-Ac              895    935     (0) 3262376  
   428    7.8 12.5  0.0  chr7              39747869 39747932 (34534467) C DNA21TA1_DR       DNA/TcMar-Tc1         (466)     73       2 3262377  
  2824   17.7  9.3  0.9  chr7              39747986 39748589 (34533810) + DNA-X-19_DR       DNA                       6    659     (1) 3262378  
   415   30.2  5.0  3.1  chr7              39749387 39749605 (34532794) + HarbingerN6_DR    DNA/PIF-Harbinger       149    371    (22) 3262379  
   747   17.5  1.8  2.5  chr7              39749638 39749801 (34532598) C hAT-N127_DR       DNA/hAT-Charlie      (3153)   7163    7001 3262380 *
  2199   13.0  0.3  3.6  chr7              39749666 39750040 (34532359) C DNA8-17_DR        DNA/hAT-Tip100        (145)   1668    1306 3262381  
   347   18.7  1.1  9.2  chr7              39749976 39750069 (34532330) C DNA8-9_DR         DNA/hAT-Ac            (579)    872     786 3262382 *
  2473    9.6  5.9  2.6  chr7              39750482 39750922 (34531477) + HATN10_DR         DNA/hAT-Ac                1    455     (0) 3262383  
  1006   19.8  6.1  3.5  chr7              39750923 39750952 (34531447) C EnSpm-6N1_DR      DNA/CMC-EnSpm        (5165)   4071    4035 3262384  
   460    6.1  1.6  0.5  chr7              39752462 39752613 (34529786) + EnSpm-N42B_DR     DNA/CMC-EnSpm          1332   1437  (2867) 3262385 *
   520   10.8  0.0  3.2  chr7              39752498 39752593 (34529806) C EnSpm-N13_DR      DNA/CMC-EnSpm        (3112)  19037   18945 3262386  
   360   17.3  1.5  0.0  chr7              39752594 39752630 (34529769) + Helitron-2_DR     RC/Helitron           11778  11912 (15500) 3262387  
   331   19.3  0.0  0.0  chr7              39752678 39752734 (34529665) + hAT-N88_DR        DNA/hAT-Ac              169    225   (357) 3262388  
   365   25.6  0.0  1.1  chr7              39752986 39753076 (34529323) + hAT-N88_DR        DNA/hAT-Ac              493    582     (0) 3262389  
   259   24.0  7.5  2.7  chr7              39753077 39753136 (34529263) + Mariner-19_DR     DNA/TcMar-Tc1           227    291   (936) 3262390 *
   388   15.9 40.8  0.0  chr7              39753131 39753287 (34529112) + Mariner-19_DR     DNA/TcMar-Tc1           622    842   (385) 3262391  
   221   12.8  5.1  0.0  chr7              39753352 39753390 (34529009) + SINE2-2_DR        SINE/tRNA-Core-RTE      275    315    (14) 3262392  
   203   24.7  7.1  3.4  chr7              39753451 39753563 (34528836) C Polinton-1N1_DR   DNA/Maverick         (6719)   8750    8634 3262393  
   562   10.8 13.7  0.0  chr7              39754193 39754294 (34528105) C hAT-N137_DR       DNA/hAT-Ac            (818)   2753    2638 3262394  
   456   13.0  0.0  1.3  chr7              39754229 39754294 (34528105) + DNA-8-9_DR        DNA/hAT-Ac             2091   2155  (1564) 3262395 *
  2835    9.0  0.2  1.6  chr7              39754295 39754723 (34527676) C DNA-8-12_DR       DNA/Merlin              (0)    731     309 3262396  
   658    5.9  8.9  0.0  chr7              39754732 39754832 (34527567) + DNA-8-12_DR       DNA/Merlin              622    731     (0) 3262397  
   302   16.1 11.1  0.0  chr7              39754761 39754841 (34527558) + DNA6-6_DR         DNA                    7201   7290  (3991) 3262398 *
   214   12.9  0.0  0.0  chr7              39754833 39754863 (34527536) C DNA2-16_DR        DNA                 (11996)   6055    6025 3262399 *
   266   16.0  4.9  7.6  chr7              39754853 39754933 (34527466) + DNA8-17_DR        DNA/hAT-Tip100         1598   1676   (137) 3262400  
   213   28.9  0.0 11.0  chr7              39754864 39754933 (34527466) C EnSpm-15_DR       DNA/CMC-EnSpm       (10425)   1029     939 3262401 *
  1835   17.6  1.0  4.1  chr7              39754918 39755319 (34527080) + TDR17B            DNA/Sola-1             1156   1545     (1) 3262402  
   302   19.6  5.2  1.5  chr7              39754934 39754947 (34527452) + EnSpm-6N1_DR      DNA/CMC-EnSpm          6341   6415  (2821) 3262403 *
   222    6.1  0.0  0.0  chr7              39755867 39755899 (34526500) + Tx1-34_DR         LINE/L1-Tx1               1     33  (5419) 3262404  
   321   16.9  3.0 16.8  chr7              39755910 39756044 (34526355) + SAT-15_DR         Satellite              1679   1797   (820) 3262405  
   544   28.3  7.7  1.1  chr7              39756052 39756219 (34526180) + SINE2-1_DR        SINE/tRNA                 1    179    (19) 3262406  
   574    6.9  0.0 31.0  chr7              39756228 39756396 (34526003) + SAT-15_DR         Satellite              2435   2563    (54) 3262407  
   600   26.5  4.6  2.2  chr7              39756425 39756598 (34525801) + SINE2-1_DR        SINE/tRNA                 2    179    (19) 3262408  
   313   14.7  0.0 19.7  chr7              39756691 39756775 (34525624) + SAT-15_DR         Satellite               526    596  (2021) 3262409  
   514   25.3  8.8  1.2  chr7              39756798 39756957 (34525442) + SINE2-1_DR        SINE/tRNA                 2    173    (25) 3262410  
   647   17.2  2.8 23.7  chr7              39757017 39757225 (34525174) + SAT-15_DR         Satellite                 1    247   (125) 3262411  
   410   28.2  9.3  0.7  chr7              39757226 39757364 (34525035) + SINE2-1_DR        SINE/tRNA                17    167    (31) 3262412  
   647   17.2  2.8 23.7  chr7              39757365 39757431 (34524968) + SAT-15_DR         Satellite               248    328    (44) 3262411  
   380   27.1  6.5  0.0  chr7              39757451 39757557 (34524842) + SINE2-1_DR        SINE/tRNA                 7    120    (78) 3262413  
   240   32.9  7.3  0.0  chr7              39757558 39757639 (34524760) + SINE2-1_DR        SINE/tRNA                31    118    (80) 3262414  
  1930   11.2  5.7  0.6  chr7              39757662 39757957 (34524442) + SINE2-4_DR        SINE/tRNA-V-RTE          61    371     (0) 3262415  
   604   21.7  1.2  5.0  chr7              39757813 39757977 (34524422) + SAT-26_DR         Satellite              2107   2265  (1618) 3262416 *
  1471   21.2  3.5  7.0  chr7              39761607 39761658 (34520741) + DNA6-6_DR         DNA                    4149   4561  (6717) 3262417  
  2151   13.8  3.2  1.8  chr7              39761659 39762033 (34520366) + HE1_DR1           SINE/tRNA-V-RTE           3    382    (20) 3262418  
   220   24.7  2.4  6.3  chr7              39761968 39762049 (34520350) + CryptonV-1_DR     DNA/Crypton-V          2626   2704 (15169) 3262419 *
  1063   13.9 14.3 14.8  chr7              39762099 39762514 (34519885) C TDR25             DNA/hAT-Charlie         (0)    611     130 3262420  
  1021    5.7 23.4  0.0  chr7              39762515 39762672 (34519727) + hAT-N4C_DR        DNA/hAT-Charlie           1    195     (0) 3262421  
  1063   13.9 14.3 14.8  chr7              39762673 39762782 (34519617) C TDR25             DNA/hAT-Charlie         (0)    129       1 3262420  
  5833   11.7 19.0  1.3  chr7              39764541 39765714 (34516685) + hAT-N22B_DR       DNA/hAT-Ac                1   1379     (0) 3262422  
  1581   18.4 17.5  2.5  chr7              39765756 39766269 (34516130) C hAT-N126B_DR      DNA/hAT-Ac              (0)    600      12 3262423  
   289   20.7  6.9  5.7  chr7              39766347 39766376 (34516023) C hAT-N22B_DR       DNA/hAT-Ac            (348)   1031     944 3262424  
   335   12.5  0.0  0.0  chr7              39766386 39766433 (34515966) C TDR19C            DNA/hAT-Charlie         (4)    392     345 3262425  
  1629   16.6 10.1  4.6  chr7              39767509 39767982 (34514417) + DNA-TA-1_DR       DNA/CMC-EnSpm             1    499   (313) 3262426  
  3080    8.2  8.2  0.6  chr7              39768098 39768563 (34513836) C hAT-N32_DR        DNA/hAT-Charlie         (0)    501       1 3262427  
  4677   14.3 18.9  1.0  chr7              39768754 39769720 (34512679) C DNA-8-3_DR        DNA/P                  (24)   1139       1 3262428  
  1057   18.6 10.9  3.3  chr7              39771175 39771430 (34510969) C Harbinger-N13_DR  DNA/PIF-Harbinger       (1)    323      49 3262429 *
  1760   17.6 22.6  4.6  chr7              39771422 39771886 (34510513) C LOOPERN4_DR       DNA/Kolobok-T2         (12)   1037     493 3262430  
   616   19.7  9.5  6.2  chr7              39771894 39772082 (34510317) C LOOPERN3B_DR      DNA/Kolobok-T2        (854)    195       1 3262430  
   303   25.0  0.6  8.2  chr7              39772868 39773024 (34509375) C DNA7-N1_DR        DNA/Zisupton         (2092)   8325    8180 3262431 *
   446   23.4 27.6  1.0  chr7              39772885 39773127 (34509272) + ANGEL             DNA/Kolobok               7    300     (9) 3262432  
   418   22.8  2.0  0.0  chr7              39774883 39774983 (34507416) + Crypton-N1_DR     DNA/Crypton-A             8    110   (374) 3262433  
   356   22.5  4.0  4.0  chr7              39775078 39775202 (34507197) + Crypton-N1_DR     DNA/Crypton-A           269    393    (91) 3262434  
  1054   15.2  0.6  0.0  chr7              39775203 39775366 (34507033) + TDR13             DNA                       1    165   (607) 3262435 *
  1925   10.8  0.3  7.5  chr7              39775356 39775684 (34506715) + TDR13             DNA                     464    772     (0) 3262436  
   561   18.0 21.5  1.4  chr7              39775944 39776180 (34506219) + EnSpm-N23_DR      DNA/CMC-EnSpm           100    383   (255) 3262437  
   322   19.1  1.8  0.9  chr7              39776427 39776445 (34505954) + Zisupton-7_DR     DNA/Zisupton          11348  11425  (5657) 3262438  
   355   15.1  0.0  0.0  chr7              39776446 39776531 (34505868) + EnSpm-7_DR        DNA/CMC-EnSpm          7093   7178  (3856) 3262439  
   318   16.0  1.0  3.0  chr7              39776447 39776549 (34505850) C DNA-N43_DR        DNA/TcMar-Fot1        (438)    616     516 3262440 *
   314   13.5  2.2  3.3  chr7              39776470 39776561 (34505838) C EnSpm-N46_DR      DNA/CMC-EnSpm?       (1471)   2269    2179 3262441 *
   245   27.9  0.0  4.3  chr7              39776562 39776584 (34505815) C IS3EU-4_DR        DNA/IS3EU             (870)  14154   14045 3262442  
   287   15.7 46.0  1.9  chr7              39776676 39776775 (34505624) C Mariner-N19_DR    DNA/TcMar-ISRm11      (712)    774     631 3262443  
   232   15.4  0.0  0.0  chr7              39777536 39777587 (34504812) C Zisupton-7_DR     DNA/Zisupton        (16100)    982     931 3262444  
   207   14.6  5.1  6.9  chr7              39777752 39777810 (34504589) C DNA9-N1_DR        DNA/MULE-NOF         (1303)   3713    3656 3262445  
   836   15.2  0.0  0.7  chr7              39778025 39778176 (34504223) C CryptonV-N6_DR    DNA/Crypton-V         (285)    277     127 3262446 *
  5565    8.1  6.1  1.9  chr7              39778176 39779017 (34503382) C LOOPERN3B_DR      DNA/Kolobok-T2          (4)   1045     170 3262447  
   559   11.4  0.0  0.0  chr7              39779972 39780050 (34502349) + TDR13             DNA                       1     79   (693) 3262448 *
  1480   13.4  8.3  5.8  chr7              39780048 39780349 (34502050) + TDR13             DNA                     464    772     (0) 3262449  
   468   12.7  9.4  3.6  chr7              39780521 39780540 (34501859) C DNA6-1_DR         DNA/hAT-hAT5          (284)    865     840 3262450  
  1381   23.4  5.9  2.1  chr7              39780541 39781046 (34501353) C hAT-N126B_DR      DNA/hAT-Ac              (3)    597      73 3262451  
   277   16.8  7.3  3.1  chr7              39780994 39781116 (34501283) C Polinton-1_DR     DNA/Maverick          (706)  17779   17652 3262452 *
   406    4.5  2.2  0.0  chr7              39781030 39781118 (34501281) + Polinton-4_DR     DNA/Maverick          17091  17181  (3106) 3262453 *
   424    9.2  4.0  1.0  chr7              39781040 39781116 (34501283) + EnSpm-7_DR        DNA/CMC-EnSpm          7092   7171  (3863) 3262454  
  2355    9.4 11.0  3.6  chr7              39781117 39781614 (34500785) + TDR7              DNA                       3    536     (5) 3262455  
   373   16.4  7.2  2.3  chr7              39781119 39781149 (34501250) C DNA-N43_DR        DNA/TcMar-Fot1        (415)    634     509 3262456 *
   217    8.3  8.3  0.0  chr7              39781588 39781623 (34500776) C DNA-N46_DR        DNA                    (74)    463     425 3262457 *
   356   14.8  0.0  0.0  chr7              39781621 39781681 (34500718) C hAT-N126B_DR      DNA/hAT-Ac            (539)     61       1 3262451  
   394   21.3  1.8  2.7  chr7              39782513 39782527 (34499872) + hAT-N134_DR       DNA/hAT?                729    742   (323) 3262458  
   500   17.3 19.8  4.2  chr7              39782528 39782714 (34499685) C ANGEL             DNA/Kolobok             (0)    309      95 3262459  
   299   13.9  4.2  3.3  chr7              39783626 39783647 (34498752) C DNA-6-N2_DR       DNA                  (4168)    888     831 3262460  
   328    4.0  0.0  0.0  chr7              39783648 39783723 (34498676) + (TAA)n            Simple_repeat             3     78     (0) 3262461  
   290   14.8  0.0  9.8  chr7              39783684 39783773 (34498626) C L2-56_DR          LINE/L2                 (0)   1252    1171 3262462 *
  2997    8.8 17.0  1.2  chr7              39783707 39784199 (34498200) C SINE3-1a          SINE/5S-Deu-L2          (0)    570       1 3262463  
   299   13.9  4.2  3.3  chr7              39783724 39783744 (34498655) C DNA-6-N2_DR       DNA                  (4168)    830     769 3262460 *
   323   21.4  0.0  1.2  chr7              39784189 39784273 (34498126) C hAT-N125_DR       DNA/hAT-Ac            (473)    723     640 3262464  
  1360   14.0  4.7  1.1  chr7              39784321 39784573 (34497826) + HE1_DR1           SINE/tRNA-V-RTE         123    384    (18) 3262465  
   316   19.7  4.0  0.0  chr7              39784506 39784581 (34497818) C hAT-N142B_DR      DNA/hAT?             (1220)    780     702 3262466 *
   279   20.0  4.6  0.0  chr7              39784654 39784718 (34497681) + hAT-N182_DR       DNA/hAT-Ac              711    778  (1182) 3262467  
   264   26.7  1.1  2.2  chr7              39785638 39785651 (34496748) C EnSpm-N40_DR      DNA/CMC-EnSpm        (1983)   3411    3399 3262468  
   697   16.6 17.8  0.5  chr7              39785652 39785820 (34496579) + TDR19C            DNA/hAT-Charlie           1    198   (198) 3262469  
   328    9.5 15.1  2.1  chr7              39786119 39786204 (34496195) C DNA-N29_DR        DNA/Sola-1              (0)   1178    1082 3262470  
   301   10.2  0.0  3.8  chr7              39786160 39786171 (34496228) C Merlin-1_DR       DNA/Merlin           (2338)   8189    8111 3262471 *
   310    7.4  0.0  2.9  chr7              39786172 39786241 (34496158) C hAT-N134B_DR      DNA/hAT?              (101)    825     758 3262472 *
   354    8.6  1.4  2.8  chr7              39786190 39786261 (34496138) + EnSpm-N40B_DR     DNA/CMC-EnSpm          4708   4778   (729) 3262473 *
   964   12.1  0.6  3.8  chr7              39786242 39786401 (34495998) C DNA-N29_DR        DNA/Sola-1            (966)    212      58 3262474  
  1799   16.0 12.2  2.3  chr7              39786402 39786837 (34495562) C Copia-11G_DR-LTR  LTR/Gypsy?              (0)    478       1 3262475  
   273    9.8  0.0  0.0  chr7              39786846 39786886 (34495513) C DNA-N29_DR        DNA/Sola-1           (1137)     41       1 3262474  
   203   25.6  2.2  5.7  chr7              39787149 39787239 (34495160) C ENSPM-6_DR        DNA/CMC-EnSpm        (4195)  28421   28334 3262476  
   213   22.0 10.0  0.0  chr7              39787985 39788034 (34494365) C Harbinger-N27_DR  DNA/PIF-Harbinger?    (145)     75      21 3262477  
   904   10.3  0.7  2.7  chr7              39788063 39788211 (34494188) C hAT-N25_DR        DNA/hAT-Ac              (0)    829     684 3262478  
  2223   11.8  7.0  1.5  chr7              39788212 39788598 (34493801) + hAT-N52_DR        DNA/hAT-Ac                1    408   (413) 3262479 *
  2374   12.0  0.0  3.7  chr7              39788598 39788994 (34493405) C CR1-24_DR         LINE/L2                 (0)   2247    1865 3262480  
   465   17.1  1.7  0.8  chr7              39788992 39789109 (34493290) + hAT-N52_DR        DNA/hAT-Ac              401    519   (302) 3262481 *
   440   18.4 15.1  1.1  chr7              39789388 39789546 (34492853) + DNAX-23_DR        DNA                   10196  10376  (1425) 3262482 *
   520   19.7  8.0  0.7  chr7              39789414 39789551 (34492848) C DNA9-6_DR         DNA                  (3279)   4605    4458 3262483 *
   689   28.2  3.1  8.3  chr7              39789432 39789591 (34492808) + CryptonV-N5_DR    DNA/Crypton-V          4228   4496 (20041) 3262484  
   848   14.4  2.2  0.0  chr7              39789592 39789730 (34492669) + HE1_DR1           SINE/tRNA-V-RTE         243    384    (18) 3262485  
   689   28.2  3.1  8.3  chr7              39789731 39789748 (34492651) + CryptonV-N5_DR    DNA/Crypton-V          4497   4529 (20008) 3262484  
   589   20.8  6.2 11.2  chr7              39791538 39791565 (34490834) C DNA9-3_DR         DNA/MULE-MuDR?       (1377)  10002    9841 3262486  
   664   14.0 22.3  9.6  chr7              39791566 39791771 (34490628) C EnSpm-6N1_DR      DNA/CMC-EnSpm        (2812)   6424    6195 3262487 *
   863   11.6 26.2  0.9  chr7              39791600 39791782 (34490617) + TDR17B            DNA/Sola-1              405    633   (913) 3262488  
  1954   12.2 27.3  0.9  chr7              39791787 39792207 (34490192) C TDR5              DNA/CMC-EnSpm           (0)    531       1 3262489  
   377   19.4  0.0 15.8  chr7              39792208 39792306 (34490093) C hAT-N47B_DR       DNA/hAT-Tip100        (437)    551     473 3262490 *
   934   14.9  0.0  0.0  chr7              39792207 39792360 (34490039) C EnSpm-N17_DR      DNA/TcMar            (2030)   3163    3010 3262491  
  6951    5.1  2.7  0.3  chr7              39793209 39794097 (34488302) C Chaplin1B_DR      DNA/hAT-Charlie         (0)    910       1 3262492  
  3111   16.6 11.2  9.0  chr7              39794314 39795184 (34487215) C TDR13             DNA                     (0)    779      11 3262493  
  2315    8.3 11.3  0.2  chr7              39795961 39796348 (34486051) + Mariner-N38_DR    DNA/TcMar-Tc1            44    474    (73) 3262494  
  3369    9.6  6.5  0.7  chr7              39796349 39796886 (34485513) + hAT-N42_DR        DNA/hAT-Ac              100    668    (45) 3262495  
   254   20.5  6.2  3.6  chr7              39796886 39796966 (34485433) C Kolobok-N10_DR    DNA/Kolobok           (154)    489     407 3262496 *
   224    8.1  2.7  0.0  chr7              39797107 39797143 (34485256) + EnSpm-17_DR       DNA/CMC-EnSpm          2699   2736  (6540) 3262497 *
  1637   21.9  3.6  3.8  chr7              39797112 39797213 (34485186) + DNA2-7_DR         DNA                    4308   4408  (5242) 3262498  
  2086   12.8  7.8  0.0  chr7              39797214 39797571 (34484828) + HE1_DR1           SINE/tRNA-V-RTE           3    388    (14) 3262499  
   848   15.8  4.8  6.3  chr7              39797427 39797635 (34484764) C hAT-N167B_DR      DNA/hAT-Charlie       (190)   1383    1178 3262500 *
   855   16.3 13.2  0.5  chr7              39797563 39797759 (34484640) + ANGEL             DNA/Kolobok              88    309     (0) 3262501  
   352   21.2  0.0 12.5  chr7              39797760 39797795 (34484604) C EnSpm-17_DR       DNA/CMC-EnSpm        (6578)   2698    2678 3262502  
   214   20.4  0.0  3.4  chr7              39798402 39798462 (34483937) C L2-2_DRe          LINE/L2                 (0)   4238    4180 3262503  
   312   27.5  3.8  6.0  chr7              39798599 39798740 (34483659) + hAT-N107_DR       DNA/hAT-Ac                1    120   (888) 3262504  
  1683    9.6  3.7  0.7  chr7              39799146 39799180 (34483219) C EnSpm-N59_DR      DNA/CMC-EnSpm?       (1646)   2023    1744 3262505  
  1921    3.8  0.0  0.0  chr7              39799181 39799417 (34482982) + TDR20             DNA/Merlin                3    239     (0) 3262506  
   630   17.9 10.9  3.8  chr7              39799733 39799906 (34482493) + TC1DR3            DNA/TcMar-Tc1           177    362   (863) 3262507  
   325   23.5 11.0  0.6  chr7              39799914 39800067 (34482332) + EnSpm-N23_DR      DNA/CMC-EnSpm           106    275   (363) 3262508  
   218   25.4 14.9  0.0  chr7              39800525 39800591 (34481808) C hAT-N201_DR       DNA/hAT-Ac            (544)    150      74 3262509  
  1633   15.1  0.3  3.1  chr7              39800741 39801035 (34481364) C DNA-6-N2_DR       DNA                  (1420)   3636    3350 3262510 *
  2778    8.2  0.3  0.5  chr7              39800782 39801149 (34481250) C SINE2-4_DR        SINE/tRNA-V-RTE         (4)    367       1 3262511  
   219   25.0  4.4  0.0  chr7              39801094 39801161 (34481238) C EnSpm-N44_DR      DNA/CMC-EnSpm        (3174)   5478    5408 3262512 *
   268   14.8  5.5  1.8  chr7              39801298 39801352 (34481047) + TC1DR3            DNA/TcMar-Tc1           446    502   (723) 3262513  
   219   19.4 25.9  2.1  chr7              39801344 39801419 (34480980) C SINE3-1a          SINE/5S-Deu-L2        (318)    252     150 3262514 *
  4303    4.7 10.8  2.5  chr7              39801420 39802057 (34480342) C HATN11B_DR        DNA/hAT                 (0)    690       1 3262515  
   650   13.3  9.7  0.0  chr7              39802059 39802171 (34480228) C SINE3-1           SINE/5S-Deu-L2        (425)    165      42 3262516  
   440   18.8 21.4  0.0  chr7              39802198 39802314 (34480085) + TC1DR3            DNA/TcMar-Tc1           793    934   (291) 3262517  
   237   19.4  2.6  9.3  chr7              39803425 39803538 (34478861) + ASAT_CY           Satellite                 3    109   (153) 3262518  
  1688   19.9  5.8  3.8  chr7              39803542 39803954 (34478445) C Kolobok-N2B_DR    DNA/Kolobok-T2          (2)   1188     768 3262519  
  1716    8.2  5.2  1.9  chr7              39803955 39804202 (34478197) C LOOPERN5_DR       DNA/Kolobok-T2          (0)   1237     982 3262520  
   431    9.8  3.3  0.0  chr7              39804207 39804267 (34478132) C LOOPERN5_DR       DNA/Kolobok-T2       (1010)    227     165 3262521  
  1712    9.8  0.8  2.8  chr7              39804285 39804536 (34477863) + hAT-N190B_DR      DNA/hAT                   7    253   (485) 3262522  
  1301    7.5  3.4  2.9  chr7              39804541 39804747 (34477652) + hAT-N190B_DR      DNA/hAT                 531    738     (0) 3262523  
   320    7.3  0.0  0.0  chr7              39804748 39804788 (34477611) C Kolobok-N2B_DR    DNA/Kolobok-T2        (433)    757     717 3262519 *
   611   10.4  2.1  0.0  chr7              39804788 39804883 (34477516) C Kolobok-N2_DR     DNA/Kolobok-T2       (1273)     98       1 3262524  
   226   18.8  0.0  3.1  chr7              39805434 39805499 (34476900) C hAT-N35B_DR       DNA/hAT-Ac            (672)    940     877 3262525  
   328   33.8  1.1  3.5  chr7              39806003 39806177 (34476222) C HarbingerN6_DR    DNA/PIF-Harbinger     (180)    213      43 3262526 *
   359   13.2  1.2  9.1  chr7              39806177 39806259 (34476140) C L2-2_DRe          LINE/L2                 (0)   4238    4162 3262527  
   348   22.5 19.9  2.4  chr7              39806244 39806384 (34476015) C SINE2-2_DR        SINE/tRNA-Core-RTE    (149)    180      16 3262528 *
   419   13.1  5.8  2.2  chr7              39806406 39806427 (34475972) C Merlin-2_DR       DNA/Merlin           (8996)   4925    4901 3262529  
  6196    7.4 24.3  0.3  chr7              39806428 39807416 (34474983) C TC1DR3            DNA/TcMar-Tc1           (0)   1225       1 3262530  
   211   10.5 13.2  0.0  chr7              39807393 39807430 (34474969) C hAT-24_DR         DNA/hAT-Ac           (2087)   1701    1659 3262531 *
   209   25.0  1.5  4.6  chr7              39808468 39808534 (34473865) + L1-63_DR          LINE/L1                4372   4436   (522) 3262532  
  1393    6.3  0.0  0.0  chr7              39808828 39809002 (34473397) + HarbingerN2_DR    DNA/PIF-Harbinger         1    175   (499) 3262533  
   220    7.1  0.0  0.0  chr7              39809002 39809029 (34473370) C HarbingerN2_DR    DNA/PIF-Harbinger     (468)    206     179 3262534 *
   363   16.7  2.3  4.7  chr7              39809139 39809226 (34473173) + DNA-N32_DR        DNA                     243    328   (337) 3262535  
   223   20.6  4.1  7.0  chr7              39809223 39809295 (34473104) + DNA-N32_DR        DNA                     590    660     (5) 3262536 *
  1541   20.1 10.5  2.8  chr7              39809314 39809739 (34472660) + Looper-N7_DR      DNA/Kolobok-T2            1    458   (557) 3262537  
  2504   14.5  2.5  2.1  chr7              39809740 39810211 (34472188) C Copia-11I_DR-LTR  LTR/Gypsy?              (0)    477       4 3262538  
  2349   17.4  2.5  8.6  chr7              39810219 39810823 (34471576) C IS3EU-4_DR        DNA/IS3EU            (3263)  11766   11196 3262539  
  2999   10.5  6.0  5.2  chr7              39811721 39812273 (34470126) + Crack-4_DR        LINE/L2                 625   1181     (0) 3262540  
   343   20.8  2.6  0.0  chr7              39812339 39812415 (34469984) + Mariner-16_DR     DNA/TcMar-Tc1           103    181  (1068) 3262541  
   367   24.8 11.5  0.0  chr7              39812481 39812593 (34469806) + Mariner-16_DR     DNA/TcMar-Tc1          1070   1195    (54) 3262542  
   343   11.8  8.2  6.8  chr7              39813887 39813959 (34468440) + hAT-N130_DR       DNA/hAT-Ac                1     74   (549) 3262543  
   282   24.8  8.8  3.9  chr7              39813924 39813943 (34468456) + EnSpm-5_DR        DNA/CMC-EnSpm          2365   2515  (5153) 3262544 *
   687   12.9  6.5  0.0  chr7              39813944 39814067 (34468332) C DNA-2-29_DR       DNA                     (0)    132       1 3262545  
   225    5.9  0.0  2.9  chr7              39814041 39814075 (34468324) C CryptonV-3_DR     DNA/Crypton-V       (22640)    813     780 3262546 *
   541   21.6 10.2  3.2  chr7              39814067 39814331 (34468068) + hAT-N126B_DR      DNA/hAT-Ac               56    322    (99) 3262547  
   208   10.5  2.3  2.3  chr7              39814259 39814346 (34468053) + (TAA)n            Simple_repeat             2     89     (0) 3262548 *
   232   12.2  1.2  1.2  chr7              39814276 39814358 (34468041) + DNA-1-7_DR        DNA/PIF-Harbinger       678    760   (678) 3262549 *
   345   26.9  1.2  6.9  chr7              39814340 39814583 (34467816) + hAT-N126_DR       DNA/hAT-Ac              218    448    (91) 3262550  
  1726   16.9  7.9  3.9  chr7              39814587 39814980 (34467419) + Copia-11B_DR-LTR  LTR/Gypsy?                1    409    (59) 3262551  
   200   28.3 10.0  5.0  chr7              39814824 39815013 (34467386) C Copia-27_DR-LTR   LTR/Gypsy?            (271)    199       1 3262552 *
   306   15.4  4.5  1.5  chr7              39815014 39815079 (34467320) + hAT-N126D_DR      DNA/hAT-Ac              522    589    (25) 3262553  
   901   17.1  2.4  0.0  chr7              39815822 39815991 (34466408) + HE1_DR1           SINE/tRNA-V-RTE         211    384    (18) 3262554  
   312   23.5 13.3  0.0  chr7              39816520 39816617 (34465782) C piggyBac-N9_DR    DNA/PiggyBac          (218)    973     863 3262555  
   265   27.5  0.0  0.0  chr7              39816661 39816729 (34465670) + hAT-N178_DR       DNA/hAT-Ac             1005   1073   (634) 3262556 *
   410   28.1  6.8  0.6  chr7              39816678 39816824 (34465575) C piggyBac-N9_DR    DNA/PiggyBac          (777)    414     259 3262555  
   284   26.9 13.7  3.4  chr7              39818224 39818435 (34463964) C Kolobok-N10_DR    DNA/Kolobok            (78)    565     333 3262557  
   518   18.8 14.0  3.7  chr7              39818504 39818674 (34463725) C Copia-12_DR-LTR   LTR/Gypsy?             (19)    448     261 3262558  
   785   17.1  0.0  0.0  chr7              39818678 39818806 (34463593) C HarbingerN6_DR    DNA/PIF-Harbinger       (0)    393     265 3262559  
   704   19.1  5.7  0.6  chr7              39818797 39818954 (34463445) + Helitron-4_DR     RC/Helitron           16294  16459 (15409) 3262560 *
  2347   12.2  0.6  1.7  chr7              39818821 39819178 (34463221) C DNA8-17_DR        DNA/hAT-Tip100        (150)   1663    1310 3262561  
  1893   16.6  0.5  7.3  chr7              39819179 39819229 (34463170) + DNA-8-9_DR        DNA/hAT-Ac             2093   2475  (1244) 3262562  
   238   19.4  2.1  0.0  chr7              39819181 39819324 (34463075) C DNA-1-7_DR        DNA/PIF-Harbinger     (624)    814     668 3262563 *
   678   17.6  1.2  0.0  chr7              39819199 39819363 (34463036) + (TAG)n            Simple_repeat             1    167     (0) 3262564  
   202   21.1  0.0  6.3  chr7              39819275 39819375 (34463024) C DIRS-8B_DR        LTR/Ngaro            (7017)    296     202 3262565 *
   215   21.9  0.0  0.0  chr7              39820976 39821016 (34461383) C CryptonV-N5_DR    DNA/Crypton-V       (18966)   5571    5531 3262566  
   200   17.3  0.0  7.8  chr7              39821275 39821343 (34461056) C EnSpm-N47_DR      DNA/CMC-EnSpm?        (551)   2466    2403 3262567 *
   292   26.8  4.3  3.4  chr7              39821302 39821417 (34460982) + EnSpm-6N1_DR      DNA/CMC-EnSpm          7253   7369  (1867) 3262568 *
   572   21.5  6.8  0.0  chr7              39821324 39821486 (34460913) + ASAT_CY           Satellite                40    213    (49) 3262569  
   264   27.0  0.0  4.8  chr7              39821456 39821564 (34460835) C hAT-N21B_DR       DNA/hAT-Ac             (49)   1252    1149 3262570 *
   320   22.8  2.1  1.1  chr7              39821477 39821487 (34460912) + hAT-N164_DR       DNA/hAT-Tip100          821    832  (1208) 3262571  
   993   24.6  3.7  1.4  chr7              39821488 39821838 (34460561) + Mariner-N38_DR    DNA/TcMar-Tc1             1    359   (188) 3262572  
   224   24.8  6.2  3.8  chr7              39821565 39821585 (34460814) C hAT-N198_DR       DNA/hAT-Charlie       (124)   1275    1143 3262573 *
   710   25.4  2.3  3.6  chr7              39821573 39821879 (34460520) + ENSPM-6_DR        DNA/CMC-EnSpm         21494  21796 (10820) 3262574 *
  3557   11.8  3.7  3.0  chr7              39821872 39822493 (34459906) C DNA-X-4_DR        DNA                   (546)    699      74 3262575  
   259    8.8  0.0  0.0  chr7              39822493 39822526 (34459873) C Merlin-1_DR       DNA/Merlin           (9372)   1155    1122 3262576 *
  1625   10.8 29.9  1.1  chr7              39823636 39824056 (34458343) C hAT-N135_DR       DNA/hAT-Charlie         (1)    541       1 3262577  
   603   15.2 20.9  9.5  chr7              39824271 39824509 (34457890) + piggyBac-N18_DR   DNA/PiggyBac            128    391   (263) 3262578  
   222   17.0 18.0  1.0  chr7              39824507 39824595 (34457804) + piggyBac-N18_DR   DNA/PiggyBac            551    654     (0) 3262579 *
   222   25.0  6.9  0.0  chr7              39825745 39825816 (34456583) + EnSpm-N21_DR      DNA/CMC-EnSpm            22     98   (381) 3262580  
  1854   18.8 20.0  1.9  chr7              39825879 39826407 (34455992) C DIRS-1-LTR_DR     LTR/Ngaro               (2)    620      31 3262581  
   233   12.8  4.3  0.0  chr7              39826435 39826481 (34455918) C EnSpm-N21_DR      DNA/CMC-EnSpm         (380)     99      51 3262582  
  1039   12.3  3.5  2.5  chr7              39826688 39826887 (34455512) + DNA11TA1B_DR      DNA/CMC-EnSpm             2    203     (0) 3262583  
   306   24.4  4.9  6.6  chr7              39827995 39828117 (34454282) C ASAT_CY           Satellite              (29)    233     113 3262584  
  6810    8.4  0.8  0.4  chr7              39828469 39829398 (34453001) C TDR2              DNA/TcMar-Tc1           (3)    934       2 3262585  
   200   16.7  8.3  0.0  chr7              39829743 39829790 (34452609) C EnSpm-N22_DR      DNA/CMC-EnSpm         (587)    934     883 3262586  
   259   16.7  0.0  2.1  chr7              39830889 39830937 (34451462) C TDR13E            DNA                     (0)    680     633 3262587  
   420   12.2 17.3  7.6  chr7              39831070 39831202 (34451197) + piggyBac-N18_DR   DNA/PiggyBac              1    145   (509) 3262588  
  2419    9.7  3.3  1.1  chr7              39831212 39831575 (34450824) + L2-5_DRe          LINE/L2                1856   2227     (0) 3262589  
   738   16.9  0.0  0.0  chr7              39831640 39831757 (34450642) + DNA7-N2_DR        DNA/hAT-hAT6           1451   1568   (446) 3262590  
   214   22.7  0.0  0.0  chr7              39831870 39831913 (34450486) + TDR13D            DNA                     719    762     (0) 3262591  
   206   24.1 11.8  2.1  chr7              39833339 39833354 (34449045) C DNA8-25_DR        DNA                  (1768)   2199    2107 3262592  
   211   20.0  7.2  5.7  chr7              39833355 39833365 (34449034) C hAT-N127_DR       DNA/hAT-Charlie      (3175)   7141    7072 3262593  
   401   12.1  0.0  0.0  chr7              39833366 39833423 (34448976) + DNA7-N2_DR        DNA/hAT-hAT6           1426   1483   (531) 3262594  
   261   22.1  5.6  4.4  chr7              39833369 39833458 (34448941) + DNA-8-9_DR        DNA/hAT-Ac             2092   2182  (1537) 3262595 *
   320   19.5  1.2  2.4  chr7              39833411 39833425 (34448974) C DNAX-25B_DR       DNA/Zisupton         (1071)   2467    2385 3262596  
   447   10.3  1.4  1.4  chr7              39833426 39833494 (34448905) C HE1_DR1           SINE/tRNA-V-RTE       (208)    194     126 3262597  
   410   20.0  6.6  0.9  chr7              39833430 39833535 (34448864) C EnSpm-N44_DR      DNA/CMC-EnSpm        (3120)   5532    5421 3262598 *
   239   22.2  0.0  0.0  chr7              39833499 39833543 (34448856) C MuDR-2_DR         DNA/MULE-MuDR        (9158)  14775   14731 3262599 *
   512   16.4 14.6  0.5  chr7              39833780 39833950 (34448449) C EnSpm-N4B_DR      DNA/CMC-EnSpm?         (25)    195       1 3262600  
  3191   12.8  1.6  0.6  chr7              39834139 39834627 (34447772) + DNA-X-2_DR        DNA                       1    494   (322) 3262601  
  2262   10.5  0.9  0.0  chr7              39834630 39834952 (34447447) C DNA-X-2_DR        DNA                     (0)    816     491 3262602  
   251   22.0  0.0  0.0  chr7              39836345 39836403 (34445996) C ASAT_CY           Satellite              (92)    170     112 3262603  
  1311   19.8 14.9  6.4  chr7              39836451 39836926 (34445473) + DIRS-1E-LTR_DR    LTR/Ngaro                 3    516   (174) 3262604 *
  1898   11.4  9.5  0.0  chr7              39836631 39836955 (34445444) + HE1_DR1           SINE/tRNA-V-RTE          34    389    (13) 3262605  
   292   27.3  9.2  2.3  chr7              39836864 39836983 (34445416) + CryptonV-N5_DR    DNA/Crypton-V          5452   5579 (18958) 3262606 *
   647   20.8  1.9  7.6  chr7              39837143 39837350 (34445049) C EnSpm-N26B_DR     DNA/CMC-EnSpm          (22)    199       3 3262607  
   219   15.7  1.9  1.9  chr7              39837353 39837404 (34444995) + hAT-N134_DR       DNA/hAT?                801    852   (213) 3262608 *
   393   16.2 29.4  4.6  chr7              39837362 39837555 (34444844) + ANGEL             DNA/Kolobok              70    309     (0) 3262609  
   215   17.4  4.3  0.0  chr7              39837868 39837913 (34444486) C DNA-N15_DR        DNA                   (145)    260     213 3262610  
   258    7.1 19.1  0.0  chr7              39837920 39837931 (34444468) C Merlin-2_DR       DNA/Merlin           (9000)   4921    4902 3262611  
  5025    8.8 24.5  0.6  chr7              39837932 39838787 (34443612) + TC1DR3            DNA/TcMar-Tc1             1   1060   (165) 3262612  
   531   11.1  0.0  0.0  chr7              39838778 39838849 (34443550) + TC1DR3B           DNA/TcMar-Tc1           818    889     (0) 3262613 *
   284   10.0  0.0  0.0  chr7              39838815 39838854 (34443545) C DNA8-26_DR        DNA                  (2990)   1540    1501 3262614 *
   802   14.2  2.3  4.0  chr7              39838852 39839027 (34443372) C DNA-N15_DR        DNA                   (232)    173       1 3262610  
   219   19.6  0.0  4.3  chr7              39839028 39839068 (34443331) + hAT-N48C_DR       DNA/hAT-Ac             1678   1716   (583) 3262615  
   320   20.9  0.0  2.8  chr7              39840156 39840229 (34442170) + Mariner-N31_DR    DNA/TcMar-Tc1           441    512    (28) 3262616  
   697   18.9 10.4  1.2  chr7              39840581 39840810 (34441589) + Tx1-11_DR         LINE/L1-Tx1            5538   5788    (12) 3262617  
  1240   17.8  6.3  5.1  chr7              39840838 39841204 (34441195) C Copia-12_DR-LTR   LTR/Gypsy?             (18)    449      79 3262618  
   219   25.0  0.0 11.1  chr7              39842063 39842152 (34440247) C Mariner-10_DR     DNA/TcMar-Tc1        (1247)    350     270 3262619  
   630   14.8 10.8  1.2  chr7              39842304 39842460 (34439939) + DNA11TA1_DR       DNA/CMC-EnSpm            32    203     (0) 3262620  
  3175   11.4  8.7  1.1  chr7              39842755 39843320 (34439079) + HATN10B_DR        DNA/hAT-Ac                1    608     (0) 3262621  
   409   13.5  0.6  3.5  chr7              39843960 39844136 (34438263) C DNA-1-7_DR        DNA/PIF-Harbinger     (601)    837     666 3262622  
   247    9.4  7.4  1.8  chr7              39844047 39844154 (34438245) + DNA-TA-4_DR       DNA/TcMar              6053   6166  (3629) 3262623 *
   250   27.1  6.1  5.5  chr7              39844212 39844375 (34438024) C L1-127_DR         LINE/L1               (241)    813     649 3262624  
   441   31.0  2.7  1.1  chr7              39844488 39844673 (34437726) C L1-127_DR         LINE/L1               (525)    529     341 3262624  
   413   10.9  0.0  4.8  chr7              39845694 39845780 (34436619) C L1-44_DR          LINE/L1                (12)   5872    5790 3262625  
  4565   11.2  1.5  0.6  chr7              39845806 39846526 (34435873) C L1-44_DR          LINE/L1               (681)   5203    4476 3262625  
  2829    8.5  2.8 10.2  chr7              39846751 39847221 (34435178) C DNA-X-2B_DR       DNA                     (0)    439       1 3262626  
   424    9.4  1.6  0.0  chr7              39849162 39849225 (34433174) C TE-X-11_DR        Unknown                 (0)   2206    2142 3262627  
   272    2.4 14.6  0.0  chr7              39849224 39849264 (34433135) + TZF28             DNA/TcMar-Tc1            55    101  (1512) 3262628 *
  9195    8.5  6.1  0.5  chr7              39849277 39850595 (34431804) C TZF28B            DNA/TcMar-Tc1          (60)   1554     162 3262629  
   215   14.2 13.8  3.1  chr7              39850546 39850632 (34431767) + TZF28C            DNA/TcMar-Tc1          1415   1510   (119) 3262630 *
   254   27.4  1.2  0.0  chr7              39851300 39851383 (34431016) + EnSpm-9_DR        DNA/CMC-EnSpm           882    966  (7654) 3262631  
   201   11.6  2.3  0.0  chr7              39851346 39851388 (34431011) C LTR-19_DR-LTR     LTR                  (1007)    355     312 3262632 *
   222   10.6  2.1  0.0  chr7              39851354 39851400 (34430999) C EnSpm-N48B_DR     DNA/CMC-EnSpm        (6260)    699     652 3262633  
   221   19.6  5.1  5.1  chr7              39851834 39851892 (34430507) + DNA2-7_DR         DNA                    4305   4363  (5287) 3262634 *
   372   16.5  4.0  3.0  chr7              39851889 39851988 (34430411) + Kolobok-N10_DR    DNA/Kolobok             530    630    (13) 3262635  
  2031    8.3  0.3  1.4  chr7              39852072 39852364 (34430035) + DNA-1-11_DR       DNA                       1    290   (434) 3262636  
   278    9.1  4.5  0.0  chr7              39852353 39852396 (34430003) + SINE2-5_DR        SINE/tRNA-V-RTE         237    282     (0) 3262637 *
  4528    5.1 20.4  0.0  chr7              39852806 39853488 (34428911) + DNA-3-2B_DR       DNA/PIF-Harbinger         1    822    (10) 3262638  
  1114   17.3  9.9 12.6  chr7              39855272 39855654 (34426745) + DNA8-25_DR        DNA                    1023   1396  (2571) 3262639 *
  2126   10.2  9.9  0.0  chr7              39855317 39855660 (34426739) C L2-5_DRe          LINE/L2                 (0)   2227    1850 3262640  
   390   19.2  0.8  5.2  chr7              39855744 39855864 (34426535) + MuDR-2_DR         DNA/MULE-MuDR         18825  18940  (4993) 3262641 *
  1262   13.6 19.9  0.9  chr7              39855774 39856055 (34426344) C HE1_DR1           SINE/tRNA-V-RTE        (17)    385      51 3262642  
   770   21.7  5.0 23.3  chr7              39855798 39856182 (34426217) C DIRS-1E-LTR_DR    LTR/Ngaro             (169)    521     195 3262643 *
  2132   18.1  6.6  4.0  chr7              39857641 39858156 (34424243) + TDR13D            DNA                       1    529   (233) 3262644  
   319   12.5  0.0  0.0  chr7              39858157 39858203 (34424196) C TDR5              DNA/CMC-EnSpm        (-148)    530     482 3262645  
   400   10.9  0.0  0.0  chr7              39858204 39858258 (34424141) + DNA-8-3_DR        DNA/P                     1     55  (1108) 3262646 *
  3680   12.0 15.9  0.8  chr7              39858258 39858956 (34423443) + DNA-8-3_DR        DNA/P                   360   1163     (0) 3262647  
  2096   14.1 13.3  2.5  chr7              39858960 39859395 (34423004) C TDR5              DNA/CMC-EnSpm          (49)    482       1 3262645  
  1094   17.9  1.6  7.7  chr7              39859396 39859643 (34422756) + TDR13D            DNA                     528    761     (1) 3262648  
  4106   15.4  4.1  0.1  chr7              39860554 39861329 (34421070) + DNA-TA-3_DR       DNA                     235   1041     (0) 3262649  
  1760    6.1  0.0  0.8  chr7              39861368 39861615 (34420784) C TDR17             DNA/Sola-1              (0)    248       3 3262650  
   233   11.1  0.0  0.0  chr7              39861588 39861623 (34420776) C CryptonV-2_DR     DNA/Crypton-V        (3904)  17907   17872 3262651 *
   504   12.3 15.2  2.9  chr7              39864051 39864175 (34418224) C CryptonV-N4_DR    DNA/Crypton-V        (8394)   5099    4960 3262652 *
  2230    9.6 22.5  0.0  chr7              39864065 39864490 (34417909) + Mariner-N38_DR    DNA/TcMar-Tc1            26    547     (0) 3262653  
   226   19.3  1.2 19.7  chr7              39864416 39864499 (34417900) + hAT-N164_DR       DNA/hAT-Tip100         1293   1363   (677) 3262654 *
   250   30.6  5.0  1.9  chr7              39864528 39864617 (34417782) + TDR19             DNA/hAT-Charlie         103    195   (210) 3262655  
  1805    6.6  0.0  0.8  chr7              39864618 39864861 (34417538) C TDR12             DNA                     (0)    242       1 3262656  
   441   18.7 13.0  4.5  chr7              39865278 39865462 (34416937) C DNAX-16_DR        DNA                    (88)    335     136 3262657  
   257   14.1 13.8  8.8  chr7              39865467 39865491 (34416908) + EnSpm-N13_DR      DNA/CMC-EnSpm          7602   7631 (14518) 3262658  
  3759    8.3  0.6  0.6  chr7              39865492 39866038 (34416361) + Mariner-N38_DR    DNA/TcMar-Tc1             1    547     (0) 3262659  
   222   22.4  4.4  1.6  chr7              39866039 39866093 (34416306) C hAT-N129_DR       DNA/hAT-Ac            (366)     55       1 3262660 *
   304   21.1  0.0  0.0  chr7              39866039 39866095 (34416304) + hAT-N68_DR        DNA/hAT-Ac             2976   3032     (0) 3262661  
   635   25.0  5.0 12.1  chr7              39866292 39866573 (34415826) C EnSpm-N10_DR      DNA/CMC-EnSpm        (7145)   2163    1900 3262662  
   799   16.9  8.1  0.5  chr7              39866587 39866759 (34415640) C hAT-N127_DR       DNA/hAT-Charlie      (3138)   7178    6993 3262663 *
  2432   12.0  1.3  2.2  chr7              39866616 39866989 (34415410) C SINE2-4_DR        SINE/tRNA-V-RTE         (0)    371       1 3262664  
   289   29.6  0.0  0.0  chr7              39867114 39867194 (34415205) + Nimb-1_DR         LINE/I                 5191   5271     (3) 3262665  
   226   21.8  3.6  0.0  chr7              39868339 39868393 (34414006) C Kolobok-N10C_DR   DNA/Kolobok             (6)    338     282 3262666  
   359   19.0  0.0 17.5  chr7              39868505 39868638 (34413761) + DNA-6-N1_DR       DNA                     537    650    (58) 3262667  
  1741    4.6  5.5  0.0  chr7              39868765 39868981 (34413418) C Mariner-N8_DR     DNA/TcMar               (0)    229       1 3262668  
   374   12.4 20.4  1.7  chr7              39868999 39869096 (34413303) + hAT-N60_DR        DNA/hAT-Ac               86    201  (1304) 3262669  
   597    9.9  1.9  3.9  chr7              39869097 39869201 (34413198) + hAT-N60_DR        DNA/hAT-Ac              512    614   (891) 3262670  
   440    8.8  8.8  0.0  chr7              39869220 39869287 (34413112) + hAT-N60_DR        DNA/hAT-Ac              806    879   (626) 3262671  
  2542   12.4 14.2  2.2  chr7              39869291 39869783 (34412616) + hAT-N60_DR        DNA/hAT-Ac              955   1505     (0) 3262672  
   219   22.0  0.0  2.0  chr7              39870099 39870149 (34412250) + hAT-N35D_DR       DNA/hAT-Ac             1464   1513     (6) 3262673  
   207   23.2  4.3  0.0  chr7              39871069 39871137 (34411262) C Kolobok-N3_DR     DNA/Kolobok-T2?         (0)    370     299 3262674 *
   585   10.1  0.9  6.4  chr7              39871096 39871211 (34411188) C TDR9              DNA                    (98)    110       1 3262675  
   847    6.7  3.3  0.8  chr7              39871212 39871250 (34411149) C hAT-N137_DR       DNA/hAT-Ac            (934)   2637    2596 3262676  
   240   14.3  3.2  0.0  chr7              39871234 39871296 (34411103) + EnSpm-N38_DR      DNA/CMC-EnSpm           914    978  (1464) 3262677 *
   289    3.2  8.1  0.0  chr7              39871249 39871310 (34411089) C hAT-N178B_DR      DNA/hAT-Ac           (1691)    192     126 3262678  
   252   18.9  0.0  3.8  chr7              39871293 39871347 (34411052) C Kolobok-N3_DR     DNA/Kolobok-T2?        (46)    324     272 3262674 *
   594   26.9  1.0  5.7  chr7              39871361 39871561 (34410838) C Kolobok-N3_DR     DNA/Kolobok-T2?       (178)    192       1 3262674  
   215   17.3  2.4  1.2  chr7              39872393 39872474 (34409925) C hAT-N177C_DR      DNA/hAT-Tip100       (1273)    459     377 3262679  
   392    0.0  0.0  0.0  chr7              39873101 39873158 (34409241) + (ATTG)n           Simple_repeat             1     58     (0) 3262680  
  1084   16.5  3.5 10.3  chr7              39873387 39873697 (34408702) C DNA8-23_DR        DNA                  (4420)   2319    2028 3262681 *
  2543    7.6  1.6  2.5  chr7              39873439 39873801 (34408598) + SINE2-3_DR        SINE/tRNA-V-RTE           7    366     (2) 3262682  
  4344    7.7 29.3  2.1  chr7              39873823 39874654 (34407745) + TC1DR3            DNA/TcMar-Tc1             1   1054   (171) 3262683  
   473    8.7  4.3  0.0  chr7              39874651 39874719 (34407680) + TC1DR3B           DNA/TcMar-Tc1           818    889     (0) 3262684 *
   216   15.4  2.6  0.0  chr7              39874686 39874724 (34407675) C DNA8-26_DR        DNA                  (2990)   1540    1501 3262685 *
  2381   14.4  3.3  2.8  chr7              39875914 39876340 (34406059) C Harbinger-N11_DR  DNA/PIF-Harbinger       (1)   1210     782 3262686  
   476   20.1  2.4 12.3  chr7              39876151 39876223 (34406176) + CryptonV-N5_DR    DNA/Crypton-V         11932  12159 (12378) 3262687 *
   632   15.8  1.7  7.1  chr7              39876224 39876400 (34405999) C hAT-N63_DR        DNA/hAT-Ac            (771)    939     772 3262688  
   535   27.5  3.6  6.5  chr7              39876443 39876773 (34405626) + Gypsy-209_DR-LTR  LTR/Gypsy                43    364   (182) 3262689  
   229   13.2  0.0  0.0  chr7              39876956 39876993 (34405406) C hAT-N137_DR       DNA/hAT-Ac           (2296)   1275    1238 3262690 *
  1479   20.5  4.0  7.6  chr7              39876964 39877359 (34405040) C Harbinger-N11_DR  DNA/PIF-Harbinger     (827)    384       2 3262686  
   323    2.7  0.0  0.0  chr7              39877395 39877431 (34404968) + hAT-N66B_DR       DNA/hAT-Charlie         159    195     (0) 3262691  
   238   23.5  0.0  0.0  chr7              39877716 39877766 (34404633) C DNA2-7_DR         DNA                  (9430)    220     170 3262692  
   861   23.5  6.5  7.7  chr7              39878342 39878696 (34403703) + IS3EU-4_DR        DNA/IS3EU             12424  12774  (2255) 3262693 *
  1983   12.8  9.4  0.3  chr7              39878395 39878745 (34403654) C HE1_DR1           SINE/tRNA-V-RTE        (19)    383       1 3262694  
  1447   19.7  9.8  3.6  chr7              39878746 39878786 (34403613) C hAT-N137_DR       DNA/hAT-Ac           (1214)   2357    2294 3262695  
   200   23.6  7.9  3.4  chr7              39879350 39879463 (34402936) C ANGEL             DNA/Kolobok            (17)    292     174 3262696  
  1821   18.5 14.2  1.2  chr7              39879683 39880195 (34402204) C BEL-59_DRe-LTR    LTR/Pao                 (0)    728     150 3262697  
  3409   10.4 13.2  0.5  chr7              39880196 39880772 (34401627) + HarbingerN1_DR    DNA/PIF-Harbinger         1    650     (0) 3262698  
   807   15.5  3.4  0.0  chr7              39880773 39880919 (34401480) C BEL-59_DRe-LTR    LTR/Pao               (576)    152       1 3262697  
   953   12.0  7.7  1.4  chr7              39881520 39881714 (34400685) C ANGEL             DNA/Kolobok             (0)    309     103 3262699  
   286   12.4  0.3  2.1  chr7              39881724 39881816 (34400583) + Polinton-4_DR     DNA/Maverick          12620  12703  (7584) 3262700  
   520   14.1  4.7  0.0  chr7              39881836 39881920 (34400479) C DNA8-17_DR        DNA/hAT-Tip100        (416)   1397    1309 3262701  
   368   15.2  0.0 19.1  chr7              39881861 39881966 (34400433) + DNA7-N2_DR        DNA/hAT-hAT6           1642   1730   (284) 3262702 *
   514   19.3  6.9  1.6  chr7              39881921 39881951 (34400448) + TDR17B            DNA/Sola-1              689    810   (736) 3262703  
  4648    2.6  0.4  0.0  chr7              39882267 39882803 (34399596) + DNA21TA1_DR       DNA/TcMar-Tc1             1    539     (0) 3262704  
  1993   13.6  2.6  0.0  chr7              39883120 39883428 (34398971) C HE1_DR1           SINE/tRNA-V-RTE        (85)    317       1 3262705  
  1105   25.0  1.7  6.3  chr7              39883429 39883469 (34398930) + DNA9-3_DR         DNA/MULE-MuDR?         1694   1719  (9660) 3262706  
   292   22.2  1.1 14.9  chr7              39883501 39883523 (34398876) C Harbinger-N15_DR  DNA/PIF-Harbinger     (531)   1772    1771 3262707  
  1001   17.9  5.0  2.4  chr7              39883524 39883764 (34398635) C TDR6              DNA                     (2)    248       2 3262708  
   219    9.1  0.0  0.0  chr7              39884525 39884557 (34397842) C EnSpm-N3C_DR      DNA/CMC-EnSpm           (0)    283     251 3262709  
   225   20.4  2.0  0.0  chr7              39884563 39884611 (34397788) + DNA-3-2_DR        DNA/PIF-Harbinger         1     50   (923) 3262710 *
  2857    6.8 11.3  0.2  chr7              39884602 39885061 (34397338) C Mariner-N38_DR    DNA/TcMar-Tc1          (35)    512       2 3262711  
   208   21.8  0.0  5.8  chr7              39884998 39885070 (34397329) + hAT5-N2_DR        DNA/hAT-hAT5            834    902  (1683) 3262712 *
   245   20.3  2.8  2.8  chr7              39885026 39885096 (34397303) + EnSpm-N13_DR      DNA/CMC-EnSpm         19571  19641  (2508) 3262713 *
   731   15.3 23.8  2.9  chr7              39885065 39885320 (34397079) C DNA-3-2B_DR       DNA                   (252)    580     273 3262714  
  2831    3.3  0.0  4.1  chr7              39885328 39885710 (34396689) C DNA8-26_DR        DNA                  (1613)   2917    2550 3262715  
   367   13.3 12.8  3.5  chr7              39885710 39885778 (34396621) C DNA-3-2B_DR       DNA                   (555)    277     202 3262714 *
  1899   10.9 10.2  2.4  chr7              39885779 39886162 (34396237) + DNA-2-30B_DR      DNA                       1    413     (0) 3262716  
  1232   14.2  0.0  2.0  chr7              39886163 39886363 (34396036) C DNA-3-2B_DR       DNA/PIF-Harbinger     (629)    203       7 3262717  
  1192   14.3  0.5  0.0  chr7              39886357 39886573 (34395826) C EnSpm-N3C_DR      DNA/CMC-EnSpm          (64)    219       2 3262709 *
   212   18.6  2.8  1.4  chr7              39887432 39887468 (34394931) + CryptonV-3_DR     DNA/Crypton-V           464    501 (22952) 3262718  
  1176   14.4 11.9  3.1  chr7              39887469 39887820 (34394579) + TDR7              DNA                       1    382   (159) 3262719  
  1641   14.9  0.0  0.4  chr7              39887829 39888091 (34394308) + Harbinger-8N2_DR  DNA/PIF-Harbinger       287    548     (0) 3262720  
   912   12.1  0.6  0.0  chr7              39888092 39888247 (34394152) + TDR7              DNA                     383    539     (2) 3262721  
  2725    3.6 10.1  0.0  chr7              39888685 39889041 (34393358) C HarbingerN6_DR    DNA/PIF-Harbinger       (0)    393       1 3262722  
   293   21.9  0.0  0.0  chr7              39888988 39889051 (34393348) C hAT-N117_DR       DNA/hAT-Tip100       (2036)    621     558 3262723 *
   241   28.1  6.2  4.3  chr7              39889165 39889324 (34393075) C EnSpm-N36B_DR     DNA/CMC-EnSpm         (936)   2480    2318 3262724 *
  1531    8.2  0.0  0.0  chr7              39889247 39889441 (34392958) C hAT-N4C_DR        DNA/hAT-Charlie         (0)    195       1 3262725  
  1500   14.2  1.2  3.2  chr7              39889442 39889494 (34392905) C DNA2-16_DR        DNA                  (4010)  14016   13792 3262726  
   295   16.0  0.0  4.0  chr7              39889761 39889838 (34392561) C EnSpm-7_DR        DNA/CMC-EnSpm        (3847)   7187    7113 3262727 *
   321   15.6  3.9  0.0  chr7              39889773 39889849 (34392550) + Rex1-31_DRe       LINE/Rex-Babar         3048   3127   (406) 3262728  
   268   21.3  0.8 21.1  chr7              39889793 39889923 (34392476) C Zisupton-6_DR     DNA/Zisupton        (20916)   1200    1092 3262729 *
   202   23.7  0.0  0.0  chr7              39889872 39889930 (34392469) + hAT-N48C_DR       DNA/hAT-Ac             1799   1857   (442) 3262730 *
   241    9.3  0.0  0.0  chr7              39889888 39889930 (34392469) + EnSpm-9_DR        DNA/CMC-EnSpm          1012   1054  (7566) 3262731  
   388   20.6  0.0  0.0  chr7              39890923 39890990 (34391409) + CryptonV-N2_DR    DNA/Crypton-V          2027   2094 (14544) 3262732  
   365   24.7  0.0  2.5  chr7              39890991 39891005 (34391394) + HATN6_DR          DNA/hAT-Ac              143    223   (788) 3262733  
  3594   13.8 15.7  0.3  chr7              39891343 39892011 (34390388) + TDR13             DNA                       1    772     (0) 3262734  
   243   31.4  0.0  3.5  chr7              39891934 39892022 (34390377) + DNA9-3_DR         DNA/MULE-MuDR?         5701   5786  (5593) 3262735 *
   223   25.0  2.1  4.3  chr7              39893756 39893851 (34388548) C EnSpm-N13_DR      DNA/CMC-EnSpm       (11898)  10251   10158 3262736  
  6519    6.9  0.7  2.5  chr7              39894179 39895072 (34387327) + TDR2              DNA/TcMar-Tc1            57    934     (3) 3262737  
 25212    2.1  4.6  0.1  chr7              39895073 39898157 (34384242) C EnSpm-N36_DR      DNA/CMC-EnSpm           (0)   3225       1 3262738  
   226   11.2  4.8  6.8  chr7              39898456 39898560 (34383839) C CryptonV-2_DR     DNA/Crypton-V       (15823)   5988    5886 3262739  
   214   15.0  0.0 14.7  chr7              39898465 39898475 (34383924) C Mariner-N29_DR    DNA/TcMar-ISRm11     (1289)    476     441 3262740 *
   279    9.8  0.0 14.5  chr7              39898476 39898570 (34383829) + EnSpm-N25_DR      DNA/CMC-EnSpm          2456   2538  (2148) 3262741  
   214   15.0  0.0 14.7  chr7              39898571 39898589 (34383810) C Mariner-N29_DR    DNA/TcMar-ISRm11     (1289)    440     368 3262740  
   391   11.1  0.8  0.8  chr7              39898945 39899062 (34383337) C Zisupton-6_DR     DNA/Zisupton        (12629)   9487    9370 3262742 *
   476   11.6  0.0  0.8  chr7              39898971 39899092 (34383307) C ERV1-N3-I_DR      LTR/ERV1              (897)   3694    3574 3262743  
   542    7.7  0.0  3.9  chr7              39899887 39899967 (34382432) C SINE2-3B_DR       SINE/tRNA-V             (1)    350     273 3262744  
  1832    8.1  0.8  3.1  chr7              39899973 39900239 (34382160) C Mariner-N7_DR     DNA/TcMar               (0)    261       1 3262745  
   295   20.7  0.0  4.8  chr7              39900183 39900248 (34382151) + ENSPM-6_DR        DNA/CMC-EnSpm         17864  17926 (14690) 3262746 *
  2394   10.3  2.8  1.1  chr7              39900242 39900595 (34381804) + SINE2-4_DR        SINE/tRNA-V-RTE          12    371     (0) 3262747  
   576   21.4  1.4  6.5  chr7              39900467 39900611 (34381788) C Helitron-N4_DR    RC/Helitron           (568)    595     458 3262748 *
   333   25.8  5.4  7.6  chr7              39900489 39900635 (34381764) + CryptonV-N5_DR    DNA/Crypton-V          4074   4217 (20320) 3262749 *
   543   16.6 26.2  0.6  chr7              39900638 39900782 (34381617) + DNAX-21_DR        DNA                      17    198     (0) 3262750  
   293   23.0 10.2  1.0  chr7              39902857 39902874 (34379525) C Merlin-2_DR       DNA/Merlin           (6500)   7421    7396 3262751  
   443   21.5 24.9  1.7  chr7              39902875 39903115 (34379284) + ANGEL             DNA/Kolobok               2    297    (12) 3262752  
   200   29.5  2.6  3.5  chr7              39903019 39903134 (34379265) C hAT-N134_DR       DNA/hAT?              (211)    854     740 3262753 *
  3773   16.1  6.5  0.8  chr7              39903870 39904590 (34377809) C TDR13D            DNA                     (0)    762       1 3262754  
   200   15.8  4.9  6.7  chr7              39905164 39905224 (34377175) + Polinton-1N1_DR   DNA/Maverick           2965   3024 (12445) 3262755  
  3222   10.4  4.2 10.7  chr7              39905353 39906075 (34376324) C DNA-4-4_DR        DNA/Zator               (0)    680       1 3262756  
   202   10.0  0.0  0.0  chr7              39906051 39906080 (34376319) C CryptonV-2_DR     DNA/Crypton-V       (13244)   8567    8538 3262757 *
  1285   10.7  1.9  1.0  chr7              39907140 39907346 (34375053) + L2-5_DRe          LINE/L2                2017   2225     (2) 3262758  
  1889    6.8 35.2  0.0  chr7              39907631 39908030 (34374369) C TDR7              DNA                     (0)    541       1 3262759  
   521   14.8  1.2  0.0  chr7              39908048 39908128 (34374271) C Harbinger-8N2_DR  DNA/PIF-Harbinger     (397)    151      70 3262760  
   316   25.9  3.3 10.6  chr7              39908129 39908167 (34374232) + EnSpm-N10_DR      DNA/CMC-EnSpm          2574   2685  (6623) 3262761 *
   775   18.8  0.0  0.0  chr7              39908155 39908287 (34374112) C HAT1-N1B_DR       DNA/hAT-Ac            (529)    210      78 3262762  
   390   16.9  7.8  1.0  chr7              39908315 39908404 (34373995) + Copia-12_DR-LTR   LTR/Gypsy?              370    465     (2) 3262763  
  1159   24.6 13.2  1.8  chr7              39909147 39909185 (34373214) + EnSpm-N17_DR      DNA/TcMar              2980   3165  (2028) 3262764  
  1596   14.2 16.4  0.0  chr7              39909186 39909443 (34372956) + HE1_DR1           SINE/tRNA-V-RTE           2    311    (91) 3262765  
   290   17.2  3.0  8.7  chr7              39909444 39909577 (34372822) + TDR9              DNA                       1    127    (81) 3262766 *
  1159   24.6 13.2  1.8  chr7              39909503 39909555 (34372844) + EnSpm-N17_DR      DNA/TcMar              3166   3434  (1759) 3262764  
   602   19.7 12.9  5.8  chr7              39911250 39911443 (34370956) + EnSpm-N11_DR      DNA/CMC-EnSpm             9    215  (5138) 3262767  
   558   11.0 15.2  0.0  chr7              39911490 39911606 (34370793) + DNA-2-30B_DR      DNA                     165    299   (114) 3262768  
  2959    9.9  2.8  7.7  chr7              39911607 39912107 (34370292) C LOOPERN5_DR       DNA/PiggyBac            (0)   1237     760 3262769  
   868   16.3  2.2  4.0  chr7              39912102 39912134 (34370265) C EnSpm-15_DR       DNA/CMC-EnSpm       (10138)   1316    1287 3262770 *
  1174    4.9 17.2  0.5  chr7              39912135 39912318 (34370081) + SINE2-3_DR        SINE/tRNA-V-RTE           1    215   (153) 3262771  
  7251    1.0  0.0  0.5  chr7              39912319 39913155 (34369244) + Gypsy122-LTR_DR   LTR/Gypsy                 1    833     (0) 3262772  
   915   10.4 17.3  3.0  chr7              39912321 39912342 (34370057) C CryptonV-N4_DR    DNA/Crypton-V        (5622)   7871    7635 3262773 *
 41341    0.3  0.0  0.2  chr7              39913156 39917687 (34364712) + Gypsy122-I_DR     LTR/Gypsy                 1   4524     (0) 3262772  
  7251    1.0  0.0  0.5  chr7              39917688 39918524 (34363875) + Gypsy122-LTR_DR   LTR/Gypsy                 1    833     (0) 3262772  
   953   10.7  4.5  2.5  chr7              39918525 39918678 (34363721) + SINE2-4_DR        SINE/tRNA-V-RTE         212    368     (3) 3262774 *
  3305   12.1 10.9  0.5  chr7              39918677 39919225 (34363174) C LOOPERN5_DR       DNA/PiggyBac          (511)    726     121 3262769  
   703   17.6  4.0  7.8  chr7              39918679 39918697 (34363702) C CryptonV-N2_DR    DNA/Crypton-V         (867)  15771   15605 3262775 *
   475   14.2  5.9 17.2  chr7              39919729 39919915 (34362484) + EnSpm-N26B_DR     DNA/CMC-EnSpm             1    169    (52) 3262776  
   220   10.2  0.0 12.0  chr7              39919868 39919923 (34362476) C EnSpm-N26B_DR     DNA/CMC-EnSpm         (171)     50       1 3262777 *
   860   23.6  4.8  7.5  chr7              39920542 39920857 (34361542) C EnSpm-N42B_DR     DNA/CMC-EnSpm         (855)   3449    3142 3262778 *
  2000   13.1  0.3  1.3  chr7              39920592 39920909 (34361490) + hAT-N137_DR       DNA/hAT-Ac             2337   2651   (920) 3262779  
   485   17.0  8.8  3.6  chr7              39920896 39921054 (34361345) C hAT-N164_DR       DNA/hAT-Tip100       (1043)    997     831 3262780 *
   208   19.4  0.0  0.0  chr7              39921025 39921060 (34361339) + hAT-N164_DR       DNA/hAT-Tip100         1327   1362   (678) 3262781 *
   221   22.2  2.4  4.8  chr7              39922149 39922168 (34360231) C DNA-8-9_DR        DNA/hAT-Ac           (2711)   1008     991 3262782  
  1613   14.8 17.9  4.6  chr7              39922169 39922614 (34359785) + Harbinger-N31B_DR DNA/PIF-Harbinger         1    503   (178) 3262783  
  4846   10.5  3.2  6.0  chr7              39922615 39923465 (34358934) C hAT-N81_DR        DNA/hAT-Charlie         (0)    828       1 3262784  
   256   16.3  0.0  0.0  chr7              39923495 39923537 (34358862) + Harbinger-N31B_DR DNA/PIF-Harbinger       572    614    (67) 3262785  
   259   27.8  1.4  0.0  chr7              39926081 39926092 (34356307) C DNA9-3_DR         DNA/MULE-MuDR?       (5589)   5790    5778 3262786  
  2609   17.4 17.0  3.6  chr7              39926093 39926774 (34355625) + TDR13             DNA                       2    771     (1) 3262787  
   271   17.5  3.2  0.0  chr7              39927195 39927257 (34355142) + Zisupton-1_DR     DNA/Zisupton           9058   9122   (507) 3262788  
   216   20.7  0.0  9.6  chr7              39927207 39927286 (34355113) + HATN11B_DR        DNA/hAT                 426    498   (192) 3262789 *
   211   20.7  1.2  2.4  chr7              39927215 39927298 (34355101) + DNA-N43_DR        DNA/TcMar-Fot1          541    623   (431) 3262790 *
   231   13.2  0.0  0.0  chr7              39927225 39927262 (34355137) C Zisupton-N1_DR    DNA/Zisupton         (1865)   1449    1412 3262791  
   206   24.8  4.3  5.3  chr7              39927263 39927334 (34355065) + EnSpm-21_DR       DNA/CMC-EnSpm          6302   6410  (2740) 3262792  
  2357   12.1  5.4  2.6  chr7              39929461 39929901 (34352498) + L2-3_DRe          LINE/L2                4614   5066     (2) 3262793  
   912   28.2  4.7  7.0  chr7              39930002 39930467 (34351932) C piggyBac-N9_DR    DNA/PiggyBac          (734)    457       2 3262794  
  1314   14.9  5.6  1.2  chr7              39930765 39931115 (34351284) C DIRS-N4_DR        LTR/Ngaro             (408)   5388    5171 3262795  
   217   16.7  0.0  0.0  chr7              39931612 39931647 (34350752) + Rex1-31_DRe       LINE/Rex-Babar         3093   3128   (405) 3262796  
   922   23.0  1.7  7.8  chr7              39931780 39931847 (34350552) C EnSpm-N42B_DR     DNA/CMC-EnSpm         (837)   3467    3416 3262797  
  1512    9.9 24.4  1.9  chr7              39931848 39932146 (34350253) + HE1_DR1           SINE/tRNA-V-RTE           1    365    (37) 3262798  
   474    8.3  2.7  4.0  chr7              39932080 39932154 (34350245) C hAT-N167B_DR      DNA/hAT-Charlie       (246)   1327    1254 3262799 *
   298   23.3  0.0  1.4  chr7              39932089 39932162 (34350237) + DNA-X-3_DR        DNA                     394    466  (1008) 3262800 *
   480   12.4  8.3 18.1  chr7              39932391 39932547 (34349852) C hAT-N133_DR       DNA/hAT-Ac            (364)    259     116 3262801  
   787   14.9 32.2  0.0  chr7              39932639 39932852 (34349547) + TDR17B            DNA/Sola-1                1    283  (1263) 3262802  
   514    7.9  2.8  4.2  chr7              39932807 39932951 (34349448) C DNA8-10_DR        DNA/hAT-Ac           (2272)   1746    1604 3262803 *
   454    9.0  5.5  1.6  chr7              39932844 39932855 (34349544) + EnSpm-N42_DR      DNA/CMC-EnSpm           529    573   (679) 3262804 *
   771    0.8  0.0 11.5  chr7              39932856 39932991 (34349408) + DNA-X-5_DR        DNA/hAT                 994   1115   (106) 3262805  
   369   10.0  2.9  9.1  chr7              39932857 39933065 (34349334) C EnSpm-6N1_DR      DNA/CMC-EnSpm        (8134)   1102     906 3262806 *
   972   10.5 13.9  7.1  chr7              39932985 39933250 (34349149) + TDR17B            DNA/Sola-1              837   1119   (427) 3262807  
   454    9.0  5.5  1.6  chr7              39932992 39933024 (34349375) + EnSpm-N42_DR      DNA/CMC-EnSpm           574    716   (536) 3262804 *
   328   18.7  2.8 21.5  chr7              39933230 39933372 (34349027) C DNA2-13_DR        DNA                   (695)   5203    5083 3262808 *
  3836   10.3 21.1  2.4  chr7              39933251 39933978 (34348421) C HarbingerN5_DR    DNA/PIF-Harbinger       (0)    861       1 3262809  
  1183   15.3 19.6  3.5  chr7              39933979 39934350 (34348049) + TDR17B            DNA/Sola-1             1117   1546     (0) 3262810  
   290    7.0  0.0  7.0  chr7              39934315 39934360 (34348039) + IS3EU-4_DR        DNA/IS3EU              9509   9551  (5478) 3262811 *
   291   14.3  1.3  2.6  chr7              39935063 39935141 (34347258) + DNA-8-4_DR        DNA/hAT-Ac              928   1005  (1563) 3262812  
   224   20.5  1.1  4.5  chr7              39935077 39935094 (34347305) C Kolobok-N9_DR     DNA/Kolobok-T2        (604)   1035     947 3262813 *
   334    5.8  0.0  0.0  chr7              39935086 39935154 (34347245) + CryptonV-N1_DR    DNA/Crypton-V          5916   5984  (4067) 3262814 *
   470   12.7  0.0  4.2  chr7              39935095 39935168 (34347231) C hAT-N36C_DR       DNA/hAT              (1690)    227     157 3262815  
   279   14.9  8.1  0.0  chr7              39935105 39935178 (34347221) + Gypsy-230_DR-LTR  LTR/Gypsy                54    133   (671) 3262816 *
   223   20.3  1.5  1.5  chr7              39935122 39935186 (34347213) + L1-15_DR          LINE/L1-Tx1               1     65  (5459) 3262817 *
   204   16.1  3.5  3.5  chr7              39935717 39935730 (34346669) C Tc1-4_DR          DNA/TcMar-Tc1         (172)   1400    1371 3262818  
   204   12.1  0.0  0.0  chr7              39935731 39935763 (34346636) C Zisupton-N1_DR    DNA/Zisupton          (139)   3175    3143 3262819  
   204   16.1  3.5  3.5  chr7              39935764 39935774 (34346625) C Tc1-4_DR          DNA/TcMar-Tc1         (172)   1370    1343 3262818  
   331   20.3  0.0 29.6  chr7              39935857 39936031 (34346368) C ASAT_CY           Satellite             (105)    157      23 3262820  
   249   13.5  0.0  0.0  chr7              39936033 39936067 (34346332) + Harbinger-4N1B_DR DNA/PIF-Harbinger         1     35  (1128) 3262821  
  5332   11.2  4.8 10.5  chr7              39936068 39937181 (34345218) C Harbinger-4N1B_DR DNA/PIF-Harbinger       (0)   1163     107 3262822  
   757   10.8  1.4  5.0  chr7              39937192 39937337 (34345062) + Harbinger-4N1B_DR DNA/PIF-Harbinger       526    666   (497) 3262823  
   356   20.5  1.9  8.0  chr7              39937303 39937337 (34345062) C DNA8-10_DR        DNA/hAT-Ac           (1178)   2840    2812 3262824 *
  2691    6.1  0.0  4.1  chr7              39937338 39937714 (34344685) + HE2_DR            SINE/tRNA-V-RTE           2    363     (0) 3262825  
  2018   13.7  2.4  6.5  chr7              39937348 39937761 (34344638) C Merlin-1_DR       DNA/Merlin           (5836)   4691    4294 3262826 *
  2219    9.3  0.3  2.3  chr7              39937705 39938066 (34344333) + Harbinger-4N1_DR  DNA/PIF-Harbinger       529    981   (182) 3262827  
   511   20.4 13.2  8.4  chr7              39937829 39938101 (34344298) C Harbinger-4_DR    DNA/PIF-Harbinger    (2922)    423     139 3262828 *
   203   12.5  2.4  2.4  chr7              39939335 39939375 (34343024) + Helitron-4_DR     RC/Helitron           22000  22040  (9828) 3262829  
  1519    8.6  0.0  1.0  chr7              39939487 39939697 (34342702) C TC1DR3            DNA/TcMar-Tc1        (1016)    209       1 3262830  
   213   17.1  0.0  0.0  chr7              39939668 39939702 (34342697) C DNA8-26_DR        DNA                  (2995)   1535    1501 3262831 *
   348   19.4  0.0 19.6  chr7              39940112 39940233 (34342166) + Kolobok-N10_DR    DNA/Kolobok             542    643     (0) 3262832  
   266   11.5  7.7  0.0  chr7              39940189 39940240 (34342159) C hAT-N79_DR        DNA/hAT-Ac            (354)   1735    1680 3262833 *
  1784   13.7 27.2  2.3  chr7              39940419 39940844 (34341555) C TDR5              DNA/CMC-EnSpm           (1)    530       1 3262834  
   731   17.7  1.7  8.9  chr7              39942791 39942970 (34339429) + Copia-10B_DR-LTR  LTR/Gypsy?                1    168   (277) 3262835  
   504   16.9  5.6  8.9  chr7              39942971 39943132 (34339267) C TDR6              DNA                     (3)    247      91 3262836  
   228   22.0  2.8 17.6  chr7              39942976 39943157 (34339242) C Harbinger-N15_DR  DNA/PIF-Harbinger     (559)   1744    1586 3262837 *
   717   26.1  6.5  1.7  chr7              39943194 39943470 (34338929) + Copia-12B_DR-LTR  LTR/Gypsy?              172    461     (6) 3262838  
  5329    5.8  2.6  1.1  chr7              39943901 39944679 (34337720) + Copia-13E_DR-LTR  LTR/Gypsy?                1    790    (16) 3262839  
   602   18.5  0.8  1.7  chr7              39945611 39945731 (34336668) C Copia-11F_DR-LTR  LTR/Gypsy?              (0)    445     326 3262840  
   483   17.4  5.9  2.5  chr7              39945737 39945854 (34336545) C Copia-11F_DR-LTR  LTR/Gypsy?            (309)    136      15 3262840  
   565   22.6  8.9  3.8  chr7              39946108 39946309 (34336090) + ZFERV-2N2-I_DR    LTR/ERV1               5698   5909  (1538) 3262841 *
   815   14.9  1.9  3.2  chr7              39946151 39946309 (34336090) + HE1_DR1           SINE/tRNA-V-RTE         223    379    (23) 3262842  
   640   19.7  4.9  7.6  chr7              39946310 39946350 (34336049) C DNAX-23_DR        DNA                  (2194)   9604    9410 3262843  
   361   16.1  0.0  0.0  chr7              39947512 39947573 (34334826) C Mariner-N31_DR    DNA/TcMar-Tc1          (43)    497     436 3262844  
  1728    6.4  2.3  0.0  chr7              39947908 39948127 (34334272) C DNA8-10B_DR       DNA                     (0)    225       1 3262845  
   268   11.4  0.0  0.0  chr7              39948454 39948497 (34333902) + DNA-2-32_DR       DNA/CMC-EnSpm?            2     45  (8737) 3262846  
   503   10.8  0.0  0.6  chr7              39948914 39948995 (34333404) + Kolobok-N3_DR     DNA/Kolobok-T2?         301    459     (8) 3262847  
  5194    2.7  0.8  0.2  chr7              39949100 39949733 (34332666) + EnSpm-N23_DR      DNA/CMC-EnSpm             1    638     (0) 3262848  
  2210   13.9  0.9  2.1  chr7              39949742 39950173 (34332226) + EnSpm-N21_DR      DNA/CMC-EnSpm             1    427    (52) 3262849  
   234   15.6  6.3 10.5  chr7              39950169 39950247 (34332152) + DNA-2-32_DR       DNA/CMC-EnSpm?         8707   8782     (0) 3262850 *
  5784    6.1  4.0  2.2  chr7              39951399 39952241 (34330158) + TDR2              DNA/TcMar-Tc1             1    858    (79) 3262851  
   352   13.0  0.0  0.0  chr7              39952232 39952277 (34330122) C TDR13B2           DNA                   (732)     47       2 3262852 *
   885   12.5  0.0  5.3  chr7              39952277 39952287 (34330112) C DNA9-6_DR         DNA                  (3280)   4604    4541 3262853  
   962   11.0  0.0  0.7  chr7              39952288 39952424 (34329975) C hAT-N167B_DR      DNA/hAT-Charlie       (194)   1379    1244 3262854  
   885   12.5  0.0  5.3  chr7              39952425 39952436 (34329963) C DNA9-6_DR         DNA                  (3280)   4540    4453 3262853  
  1089   11.0  0.5  4.0  chr7              39953400 39953608 (34328791) C Copia-11_DR-LTR   LTR/Gypsy?              (0)    471     270 3262855  
  1384   12.1 11.0  0.0  chr7              39953610 39953891 (34328508) + DNA2-3_DR         DNA/Merlin              933   1245     (0) 3262856  
   840   10.6  2.3  0.0  chr7              39954053 39954184 (34328215) + DNA-6-N1_DR       DNA                       2    136   (572) 3262857  
  4265    6.8  1.7  1.6  chr7              39954187 39954827 (34327572) C piggyBac-N20_DR   DNA/PiggyBac            (0)    642       1 3262858  
  2109   13.2 15.7  0.2  chr7              39954834 39955272 (34327127) C DNA-6-N1_DR       DNA                   (141)    567      61 3262859  
   351   28.3  0.0  0.9  chr7              39956845 39956951 (34325448) C CryptonV-N5_DR    DNA/Crypton-V       (19421)   5116    5011 3262860 *
  1371   13.3  3.8  0.0  chr7              39956864 39957103 (34325296) C HE1_DR1           SINE/tRNA-V-RTE        (31)    371     123 3262861  
  1212   18.1 12.4  4.7  chr7              39957104 39957473 (34324926) C DNAX-19_DR        DNA                     (0)    436       2 3262862  
   276   15.6  0.0 16.7  chr7              39957410 39957486 (34324913) + DNAX-19_DR        DNA                     373    438     (1) 3262863 *
  1854    9.8  9.1  0.3  chr7              39957670 39957966 (34324433) + SINE3-1a          SINE/5S-Deu-L2            1    323   (247) 3262864  
   338    0.0  0.0  0.0  chr7              39958409 39958491 (34323908) + (TTTAA)n          Simple_repeat             3     85     (0) 3262865  
   277   15.4  0.0  3.1  chr7              39959594 39959660 (34322739) C IS3EU-1_DR        DNA/IS3EU            (6717)   1987    1923 3262866 *
   370   16.2  0.0  0.0  chr7              39959603 39959682 (34322717) + DNA6-6_DR         DNA                    9925  10004  (1277) 3262867  
   357   18.0  0.0  0.0  chr7              39959613 39959701 (34322698) C EnSpm-N14_DR      DNA/CMC-EnSpm         (937)   3643    3555 3262868 *
   350   21.3  0.0  0.0  chr7              39959683 39959695 (34322704) + Zisupton-7_DR     DNA/Zisupton          11373  11465  (5617) 3262869 *
   302   22.0  4.0  0.0  chr7              39959702 39959712 (34322687) C Helitron-2_DR     RC/Helitron         (21307)   6105    6002 3262870  
  1985   10.7 14.7  3.4  chr7              39960194 39960589 (34321810) C DNA-X-2B_DR       DNA                     (0)    439       1 3262871  
   265   12.3  9.0  2.8  chr7              39960727 39960793 (34321606) C DNA8-7_DR         DNA/hAT-Ac            (352)    232     162 3262872 *
   614   14.3  3.3  8.6  chr7              39960745 39960927 (34321472) + DNA-N15_DR        DNA                      18    191   (214) 3262873  
  2034   10.5  1.9  1.0  chr7              39960933 39961241 (34321158) + SINE2-4_DR        SINE/tRNA-V-RTE          60    371     (0) 3262874  
   332   14.3  5.8  2.2  chr7              39961171 39961256 (34321143) C TDR9              DNA                     (0)    208     120 3262875 *
   741   19.7  1.6  0.0  chr7              39961262 39961449 (34320950) + DNA-N15_DR        DNA                     215    405     (0) 3262876  
   826    9.9  0.0  0.0  chr7              39961518 39961638 (34320761) C hAT-N94_DR        DNA/hAT-Charlie       (257)    814     694 3262877  
  1779   16.9  7.9  5.8  chr7              39962153 39962775 (34319624) C DNA-TA-4_DR       DNA/TcMar            (9017)    778     144 3262878  
  1878   14.2  0.6  2.3  chr7              39962776 39963086 (34319313) C TDR13B            DNA                     (1)    762     457 3262879  
   616   12.9 18.8  0.6  chr7              39963087 39963219 (34319180) C TDR13B2           DNA                   (606)    157       1 3262879  
   725   20.5  0.7  0.0  chr7              39963222 39963372 (34319027) C Mariner-N21_DR    DNA/TcMar             (868)    152       1 3262880  
  1910   13.3  0.9  0.0  chr7              39963392 39963707 (34318692) C HE1_DR1           SINE/tRNA-V-RTE        (83)    319       1 3262881  
   843   17.6  2.0  3.6  chr7              39963708 39963733 (34318666) C DIRS-8B_DR        LTR/Ngaro             (434)   6879    6857 3262882  
   232   21.1  1.4  2.8  chr7              39964681 39964753 (34317646) C ANGEL             DNA/hAT                 (0)    309     238 3262883  
   381   14.8  0.8 13.5  chr7              39964859 39964975 (34317424) + DNA-N15_DR        DNA                      25    128   (277) 3262884  
  2178   10.9  0.9  0.3  chr7              39964978 39965299 (34317100) C EXPANDER1_DR      LINE/RTE-BovB           (9)   3356    3033 3262885  
  1313   15.8  5.9  3.0  chr7              39965367 39965621 (34316778) + EXPANDER1_DR      LINE/RTE-BovB           246    507  (2858) 3262886  
   206    4.4 17.4  1.9  chr7              39965620 39965665 (34316734) + DNA-N15_DR        DNA                     117    169   (236) 3262887 *
   622   17.6  7.7  1.0  chr7              39965660 39965854 (34316545) + DNA-N15_DR        DNA                     192    399     (6) 3262888  
  2224   12.0  0.8  1.1  chr7              39967100 39967454 (34314945) + DNA8-17_DR        DNA/hAT-Tip100         1330   1683   (130) 3262889  
   618   14.2 12.7  1.1  chr7              39967455 39967611 (34314788) + EnSpm-N5_DR       DNA/CMC-EnSpm             1    175   (115) 3262890  
  1424   15.3  8.4  0.0  chr7              39967760 39968067 (34314332) C hAT-N155B_DR      DNA/hAT-Tip100        (189)    334       1 3262891  
   223    3.2  3.2  0.0  chr7              39968070 39968100 (34314299) + REX1-2_DR         LINE/Rex-Babar         3330   3361     (1) 3262892  
  1104   17.0  1.0  0.0  chr7              39968608 39968807 (34313592) C SINE2-4_DR        SINE/tRNA-V-RTE         (1)    370     169 3262893  
   206   13.8  0.0  6.2  chr7              39969270 39969354 (34313045) + CryptonV-N1_DR    DNA/Crypton-V          5903   5982  (4069) 3262894 *
   217    9.8  1.6  0.0  chr7              39969305 39969365 (34313034) + hAT-N159_DR       DNA/hAT-Ac             1580   1641   (181) 3262895  
   825    9.9  2.0  5.5  chr7              39970717 39970845 (34311554) + LOOPERN3B_DR      DNA/Kolobok-T2            1    124   (925) 3262896  
   921   10.2  4.8  0.5  chr7              39970846 39971033 (34311366) C DNA-TA-2_DR       DNA/CMC-EnSpm           (0)    196       1 3262897  
  4959   12.0  5.0  2.2  chr7              39971037 39971924 (34310475) + LOOPERN3B_DR      DNA/Kolobok-T2          138   1049     (0) 3262898  
   545   20.0  0.8  2.4  chr7              39972401 39972528 (34309871) C HarbingerN8_DR    DNA/PIF-Harbinger       (0)    241     116 3262899 *
  1072   15.0  8.6  6.1  chr7              39972507 39972525 (34309874) C piggyBac-N13B_DR  DNA/PiggyBac          (379)   1022     875 3262900  
  1280   10.4  9.3  2.1  chr7              39972526 39972750 (34309649) C HATN8_DR          DNA/Zisupton            (0)    255      15 3262901  
  1072   15.0  8.6  6.1  chr7              39972751 39972762 (34309637) C piggyBac-N13B_DR  DNA/PiggyBac          (379)    874     761 3262900  
  2227   14.4  8.4  6.1  chr7              39972862 39973459 (34308940) C TDR25             DNA/hAT-Charlie         (0)    611       1 3262902  
   276   28.7  6.1  2.4  chr7              39974747 39974813 (34307586) + DNA6-6_DR         DNA                    7825   7897  (3384) 3262903  
   859   22.4  7.3  0.6  chr7              39974814 39975062 (34307337) + HE1_DR1           SINE/tRNA-V-RTE           1    275     (7) 3262904  
   234    3.1  0.0  0.0  chr7              39975334 39975397 (34307002) + L1-119_DR         LINE/L1                1136   1199  (4078) 3262905  
  2399    8.6 10.8  0.0  chr7              39976273 39976690 (34305709) + ERV1-N2-LTR_DR    LTR                       1    463   (331) 3262906  
   823    7.9  1.5  2.3  chr7              39976691 39976820 (34305579) + ERV1-N2-LTR_DR    LTR                     665    793     (1) 3262906  
   254    9.3  2.3  0.0  chr7              39976821 39976859 (34305540) C ANGEL             DNA/hAT                (53)    256     217 3262883 *
   267    7.9  0.0  0.0  chr7              39976822 39976859 (34305540) + ANGEL             DNA/Kolobok              56     93   (216) 3262907  
   260   12.5 31.5  0.9  chr7              39976860 39976910 (34305489) + EnSpm-8_DR        DNA/CMC-EnSpm          7742   7857  (1584) 3262908 *
   328   18.0  7.0 10.9  chr7              39976876 39977018 (34305381) C TE-X-13_DR        Unknown              (1174)   1251    1114 3262909 *
   340   11.8 11.7  1.2  chr7              39976945 39977021 (34305378) + Merlin-2_DR       DNA/Merlin             7328   7412  (6509) 3262910  
   399   10.7  0.0  6.7  chr7              39977479 39977558 (34304841) C hAT-N44B_DR       DNA/hAT-Tip100        (603)    998     924 3262911  
  3136   15.1 12.2  2.7  chr7              39978096 39978802 (34303597) C TDR13             DNA                     (0)    772       1 3262912  
   241   22.1  8.1  0.0  chr7              39978818 39978903 (34303496) + ANGEL             DNA/Kolobok             217    309     (0) 3262913  
   239    9.7  0.0  0.0  chr7              39979350 39979404 (34302995) + Helitron-N2_DR    RC/Helitron            2170   2215   (248) 3262914  
   681   12.4  2.3  2.3  chr7              39980813 39980944 (34301455) C TDR17B            DNA/Sola-1            (835)    711     580 3262915  
  1891   11.2  5.2  4.9  chr7              39980946 39981350 (34301049) C EnSpm-N21_DR      DNA/CMC-EnSpm          (73)    406       1 3262916  
  2590   15.4  2.2 14.8  chr7              39981598 39982289 (34300110) + DIRS-1-LTR_DR     LTR/Ngaro                 5    620     (2) 3262917  
   211   14.6  0.0  2.1  chr7              39983345 39983393 (34299006) + hAT-N48C_DR       DNA/hAT-Ac             1692   1739   (560) 3262918  
   208   10.7  0.0  2.1  chr7              39983354 39983401 (34298998) + Harbinger-5_DR    DNA/PIF-Harbinger       721    767  (5892) 3262919 *
  2408    8.7  0.6  0.3  chr7              39984247 39984593 (34297806) C TC1DR3            DNA/TcMar-Tc1          (32)   1193     846 3262920  
  1153    8.9  3.0  0.0  chr7              39984585 39984750 (34297649) C TC1DR3            DNA/TcMar-Tc1         (734)    491     321 3262920 *
 51226    0.3  0.3  0.0  chr7              39984751 39990789 (34291610) C DIRS1b_DR         LTR/DIRS                (0)   6055       1 3262921  
  2092    7.4  2.8  3.4  chr7              39990790 39991108 (34291291) C TC1DR3            DNA/TcMar-Tc1         (908)    317       1 3262920  
   361   12.2  2.4  6.8  chr7              39992412 39992427 (34289972) C hAT-N107_DR       DNA/hAT-Ac            (388)    620     550 3262922  
   419    7.1  5.0  0.0  chr7              39992428 39992526 (34289873) + hAT-N127_DR       DNA/hAT-Charlie        2064   2167  (8149) 3262923  
   390    6.7  1.1  3.3  chr7              39992453 39992544 (34289855) + DNA8-25_DR        DNA                     765    854  (3113) 3262924 *
   321    5.9  1.8  7.7  chr7              39992460 39992569 (34289830) + EnSpm-N13_DR      DNA/CMC-EnSpm          8204   8307 (13842) 3262925 *
  2022   14.5 13.8  0.2  chr7              39992770 39993224 (34289175) + DNA-5-3_DR        DNA/hAT-hAT5              1    517    (16) 3262926  
   296   21.6 10.4 11.3  chr7              39993543 39993782 (34288617) + DNA-N37_DR        DNA                     366    603    (64) 3262927  
   249    5.2  3.5  8.6  chr7              39994970 39995054 (34287345) C EnSpm-21_DR       DNA/CMC-EnSpm        (2149)   7001    6921 3262928 *
   331    2.5  6.2  0.0  chr7              39994992 39995071 (34287328) + EnSpm-7_DR        DNA/CMC-EnSpm          7098   7173  (3861) 3262929  
   277   14.5  1.4  1.4  chr7              39995010 39995079 (34287320) C hAT-N47C_DR       DNA/hAT-Tip100       (1207)   1252    1183 3262930 *
  1260   13.2  6.1  2.6  chr7              39995433 39995696 (34286703) C Harbinger-N32_DR  DNA/PIF-Harbinger      (29)    377     105 3262931  
  1217   13.4  1.5  0.0  chr7              39995726 39995926 (34286473) + TDR13             DNA                       1    204   (568) 3262932  
   314   19.8  0.0  3.3  chr7              39995915 39996008 (34286391) + TDR13             DNA                     435    525   (247) 3262933 *
   759   20.5 12.6  2.9  chr7              39996087 39996412 (34285987) C Gypsy-193_DR-LTR  LTR/Gypsy             (200)    379       1 3262934  
   300   22.4  2.3  3.5  chr7              39996413 39996500 (34285899) + TDR13             DNA                     639    725    (47) 3262935  
   470   11.4  0.0  2.5  chr7              39996534 39996614 (34285785) C Harbinger-N32_DR  DNA/PIF-Harbinger     (324)     82       4 3262931  
   276   26.4 20.6  0.5  chr7              39996651 39996810 (34285589) + Mariner-7_DR      DNA/TcMar-Tc1           211    402  (1185) 3262936  
  1075    7.7  1.3  0.0  chr7              39996921 39997076 (34285323) C hAT-N32_DR        DNA/hAT-Charlie         (0)    501     344 3262937  
   393   14.0  3.2  2.1  chr7              39998228 39998322 (34284077) + TDR16             DNA/Merlin                1     96   (217) 3262938  
   216   19.6  5.5  7.4  chr7              39998323 39998337 (34284062) + Dada-U1A_DR       DNA/Dada               3447   3554  (7425) 3262939  
  1397    7.1  5.6  3.0  chr7              39998338 39998568 (34283831) C TDR20             DNA/Merlin              (2)    237       1 3262940  
   363   17.0  4.6  1.8  chr7              39998569 39998675 (34283724) + CryptonV-N3_DR    DNA/Crypton-V          4404   4513 (16150) 3262941  
   315   21.7 16.0  1.8  chr7              39998601 39998750 (34283649) C hAT-N79_DR        DNA/hAT-Ac           (1262)    827     657 3262942 *
   377   25.8  3.0  8.8  chr7              39998863 39998994 (34283405) + hAT-N81_DR        DNA/hAT-Charlie         162    286   (542) 3262943  
   587   14.1  5.0  0.0  chr7              39999194 39999298 (34283101) C TDR16             DNA                    (55)    258     148 3262944  
  1161    9.3 34.4  1.6  chr7              39999299 39999719 (34282680) + TDR7              DNA                       1    538     (3) 3262945  
   399   14.3  0.8  8.8  chr7              39999720 39999841 (34282558) C TDR16             DNA                   (196)    117       5 3262944  
   862   23.4  5.7  0.7  chr7              40000582 40000861 (34281538) + EnSpm-N6_DR       DNA/CMC-EnSpm?           52    345     (1) 3262946  
   288    6.0  0.0  0.0  chr7              40001618 40001700 (34280699) C Gypsy-31-LTR_DR   LTR/Gypsy             (797)    157      75 3262947 *
   399    6.7  3.3  0.0  chr7              40001634 40001722 (34280677) C ENSPM-6_DR        DNA/CMC-EnSpm       (18602)  14014   13923 3262948  
  5123    9.6 16.5  0.3  chr7              40001723 40002625 (34279774) C LOOPERN3B_DR      DNA/Kolobok-T2          (0)   1049       1 3262949  
   731   12.8  0.0  6.4  chr7              40002949 40003115 (34279284) C Mariner-N5B_DR    DNA/TcMar            (4145)   5299    5143 3262950 *
   924   11.6  4.1 11.5  chr7              40002980 40003008 (34279391) C EnSpm-6N1_DR      DNA/CMC-EnSpm        (2815)   6421    6241 3262951  
  1160    6.7  1.2  0.0  chr7              40003009 40003173 (34279226) C SINE2-4_DR        SINE/tRNA-V-RTE         (0)    371     205 3262952  
   261   25.4  4.3  0.8  chr7              40003145 40003171 (34279228) + ENSPM-6_DR        DNA/CMC-EnSpm         13988  14018 (18598) 3262953 *
  3083    5.0  1.7  0.7  chr7              40003172 40003631 (34278768) C Mariner-N38_DR    DNA/TcMar-Tc1           (0)    547      83 3262954  
   354   12.9  5.7  0.0  chr7              40003673 40003742 (34278657) C Harbinger1_DR     DNA/PIF-Harbinger      (45)   4416    4343 3262955 *
  3030   11.0  4.9  0.0  chr7              40003715 40004203 (34278196) C HarbingerN1_DR    DNA/PIF-Harbinger     (137)    513       1 3262956  
  1225   12.8  0.0  0.0  chr7              40004204 40004390 (34278009) C SINE2-3_DR        SINE/tRNA-V-RTE       (174)    194       8 3262957  
  1174   15.5  0.5  3.3  chr7              40004391 40004423 (34277976) C hAT-N137_DR       DNA/hAT-Ac           (1042)   2529    2316 3262958  
   455   17.7  1.3 15.6  chr7              40006061 40006214 (34276185) + IS3EU-4_DR        DNA/IS3EU             12444  12578  (2451) 3262959 *
   686   17.0  2.0  3.3  chr7              40006078 40006229 (34276170) C HE1_DR1           SINE/tRNA-V-RTE         (8)    394     245 3262960  
   395   23.1  0.6 11.0  chr7              40006230 40006256 (34276143) + Helitron-4_DR     RC/Helitron           16315  16476 (15392) 3262961  
   240   13.0  0.0  5.6  chr7              40006774 40006830 (34275569) C Helitron-2_DR     RC/Helitron          (4018)  23394   23341 3262962 *
   300   12.0  2.0  0.0  chr7              40006782 40006831 (34275568) C EnSpm-N13_DR      DNA/CMC-EnSpm       (20036)   2113    2063 3262963 *
   792   14.3 24.7  0.8  chr7              40006791 40006980 (34275419) C HE1_DR1           SINE/tRNA-V-RTE         (3)    368     134 3262964  
   657   20.4  7.6  2.0  chr7              40006830 40007014 (34275385) + EnSpm-N48B_DR     DNA/CMC-EnSpm          2433   2627  (4332) 3262965 *
   571   22.3  1.3  9.5  chr7              40007065 40007292 (34275107) + TDR23             DNA                     169    379   (768) 3262966  
  2239    9.3 13.6  2.9  chr7              40007312 40007788 (34274611) C TDR7              DNA                     (0)    541      15 3262967  
   458   18.7 22.2  2.0  chr7              40007814 40008020 (34274379) + TDR23             DNA                     451    698   (449) 3262968  
   342   18.4  0.0  0.0  chr7              40008105 40008180 (34274219) + EnSpm-15_DR       DNA/CMC-EnSpm          8817   8892  (2562) 3262969 *
   616   23.5  0.0  5.1  chr7              40008125 40008163 (34274236) C EnSpm-15_DR       DNA/CMC-EnSpm       (10112)   1342    1169 3262970  
   645   17.6  2.8  1.4  chr7              40008164 40008186 (34274213) C DNA8-28_DR        DNA/hAT              (3700)   3442    3298 3262971  
   720   14.3  0.0  0.8  chr7              40008187 40008306 (34274093) + DNA8-17_DR        DNA/hAT-Tip100         1308   1426   (387) 3262972  
   230   19.3  1.1  1.1  chr7              40008429 40008517 (34273882) + EnSpm-15_DR       DNA/CMC-EnSpm          8910   8998  (2456) 3262973 *
   505   16.8  1.6  3.1  chr7              40008507 40008635 (34273764) + Tx1-31_DR         LINE/L1-Tx1              11    137  (2982) 3262974  
  2659   13.4  1.7  1.1  chr7              40010502 40010975 (34271424) C Copia-11I_DR-LTR  LTR/Gypsy?              (0)    477       1 3262975  
   508   24.5  7.1  0.6  chr7              40011023 40011190 (34271209) C LOOPERN4_DR       DNA/Kolobok-T2         (25)    892     714 3262976  
   443   24.5  5.3 13.1  chr7              40011326 40011588 (34270811) C LOOPERN3B_DR      DNA/Kolobok-T2        (376)    673     429 3262977  
   357   21.2 28.7  0.9  chr7              40011634 40011800 (34270599) C LOOPERN3B_DR      DNA/Kolobok-T2        (727)    322     110 3262977  
   445   10.0 21.6  1.6  chr7              40011853 40011954 (34270445) C DNAX-16_DR        DNA                   (264)    159      38 3262978  
   496   16.5 11.8  0.0  chr7              40013367 40013451 (34268948) C TDR22             DNA                     (0)   1255    1161 3262979  
  4282   13.4  9.4  1.0  chr7              40013463 40014267 (34268132) C TDR22             DNA                   (220)   1035     164 3262979  
  1210   16.4 31.6  0.6  chr7              40014272 40014638 (34267761) + hAT-N61_DR        DNA/hAT-Tip100            1    480    (45) 3262980  
   644   13.4  0.0  5.2  chr7              40014656 40014757 (34267642) C TDR22             DNA                  (1158)     97       1 3262979  
  1093   20.4  7.3  1.1  chr7              40014943 40015255 (34267144) C Kolobok-N10B_DR   DNA/Kolobok             (0)    344       1 3262981  
  2157   10.4 11.2  0.5  chr7              40015815 40016172 (34266227) C DIRS-N2_DR        LTR/Ngaro               (0)   6029    5634 3262982  
  1288    9.3  3.9  0.0  chr7              40016194 40016397 (34266002) C EnSpm-N4_DR       DNA/CMC-EnSpm           (0)    212       1 3262983  
  2908    6.0 13.2  3.5  chr7              40016578 40017076 (34265323) + Mariner-N38_DR    DNA/TcMar-Tc1             2    547     (0) 3262984  
   283    8.7  2.2  0.0  chr7              40017038 40017083 (34265316) C Helitron-N3_DR    RC/Helitron          (1436)   1580    1534 3262985 *
   209   20.8  0.0  2.1  chr7              40017048 40017096 (34265303) + Dada-U1A_DR       DNA/Dada               3850   3897  (7082) 3262986 *
   458   15.8  6.3  0.0  chr7              40017201 40017295 (34265104) C ASAT_CY           Satellite              (82)    180      80 3262987  
   713   18.7 13.9  5.9  chr7              40017707 40017973 (34264426) C CryptonV-N6_DR    DNA/Crypton-V          (22)    540     254 3262988  
  1118    5.7 11.8  0.5  chr7              40018971 40019148 (34263251) + TZF28B            DNA/TcMar-Tc1             1    198  (1416) 3262989  
  1307    9.1  0.0  2.9  chr7              40019151 40019366 (34263033) + TDR17             DNA/Sola-1                1    210    (38) 3262990  
   260   12.9  4.3  0.0  chr7              40019357 40019426 (34262973) + (CAT)n            Simple_repeat             3     75     (0) 3262991 *
   305    9.6  5.8  0.0  chr7              40019412 40019463 (34262936) + TDR17B            DNA/Sola-1             1490   1544     (2) 3262992  
   241   21.3  0.0  0.0  chr7              40019422 40019468 (34262931) C CryptonV-2_DR     DNA/Crypton-V        (3891)  17920   17874 3262993 *
  9860    6.9  4.4  1.3  chr7              40019463 40020809 (34261590) + TZF28B            DNA/TcMar-Tc1           227   1614     (0) 3262994  
   232   18.0 10.5  5.0  chr7              40021607 40021682 (34260717) C Rex1-54_DR        LINE/Rex-Babar          (6)   1532    1453 3262995  
  2262   11.4  5.8  6.1  chr7              40021950 40022378 (34260021) C Kolobok-N2A_DR    DNA/Kolobok-T2          (5)   1350     923 3262996 *
  2450   13.2  8.9  0.8  chr7              40022362 40022810 (34259589) C Kolobok-N2A_DR    DNA/Kolobok-T2        (870)    485       1 3262996  
   201   18.4  0.0  0.0  chr7              40023073 40023110 (34259289) + CryptonV-2_DR     DNA/Crypton-V         19428  19465  (2346) 3262997  
  1046   14.5  1.1  5.0  chr7              40023816 40024004 (34258395) C Harbinger-N31B_DR DNA/PIF-Harbinger       (0)    681     500 3262998  
   842   12.2 12.8  3.1  chr7              40024005 40024206 (34258193) + Harbinger-N28_DR  DNA/PIF-Harbinger         1    221   (441) 3262999  
   367   11.8  0.0  0.0  chr7              40024207 40024257 (34258142) C ERV1-8_DR-LTR     LTR/ERV1                (0)   1125    1075 3263000  
   644   14.0 18.6  0.7  chr7              40024284 40024412 (34257987) C TDR13B            DNA                     (1)    762     611 3263001  
   623   19.3  4.0  2.6  chr7              40024392 40024540 (34257859) C TDR13B            DNA                   (508)    255     105 3263001 *
  1139   16.2 14.7  3.1  chr7              40024579 40024864 (34257535) + Harbinger-N31B_DR DNA/PIF-Harbinger       364    681     (0) 3263002  
   531   20.2  2.5  5.4  chr7              40024959 40025115 (34257284) C Harbinger-N31B_DR DNA/PIF-Harbinger     (351)    334     154 3262998 *
   745   20.1  0.0  5.8  chr7              40025115 40025132 (34257267) + DNA8-17_DR        DNA/hAT-Tip100         1309   1463   (350) 3263003  
   875   15.2  0.0  0.7  chr7              40025133 40025278 (34257121) + HE1_DR1           SINE/tRNA-V-RTE          11    155   (247) 3263004  
   826   16.3  3.5  0.6  chr7              40025300 40025472 (34256927) C Harbinger-N31B_DR DNA/PIF-Harbinger     (503)    178       1 3263005  
   200   21.7  2.2  0.0  chr7              40026563 40026608 (34255791) + Tx1-56_DR         LINE/L1-Tx1            2489   2535  (3052) 3263006  
  1940   16.0  7.0  0.5  chr7              40026686 40027044 (34255355) C HE1_DR1           SINE/tRNA-V-RTE        (14)    388       7 3263007  
   378   21.2  0.0  4.7  chr7              40026987 40027075 (34255324) + DNA7-N2_DR        DNA/hAT-hAT6           1638   1722   (292) 3263008 *
   493   22.7  5.8  1.2  chr7              40027346 40027501 (34254898) + ANGEL             DNA/Kolobok              16    178   (131) 3263009  
  4953   13.8  5.7  2.5  chr7              40027510 40028559 (34253840) C DNA2-3_DR         DNA/Merlin            (162)   1083       1 3263010  
   201   21.1  5.8  0.0  chr7              40028571 40028622 (34253777) C EnSpm-17_DR       DNA/CMC-EnSpm        (6516)   2760    2706 3263011  
  1279   10.4  0.9 11.2  chr7              40029573 40029917 (34252482) C Polinton-1N1_DR   DNA/Maverick          (416)  15053   14741 3263012  
   208   19.2 12.3  3.4  chr7              40030437 40030517 (34251882) C ANGEL             DNA/Kolobok             (5)    304     217 3263013  
   459   24.6  7.6  1.3  chr7              40030536 40030679 (34251720) C HarbingerN6_DR    DNA/PIF-Harbinger     (164)    229      77 3263014  
   947   11.7  0.0  1.9  chr7              40030849 40030866 (34251533) C DNA6-6_DR         DNA                  (6702)   4579    4426 3263015  
  1042    5.1  0.7  1.4  chr7              40030867 40031005 (34251394) + hAT-N167B_DR      DNA/hAT-Charlie        1241   1378   (195) 3263016  
  3498   14.3  3.5  0.6  chr7              40031344 40031943 (34250456) C DIRS-1D-LTR_DR    LTR/Ngaro               (0)    601       6 3263017  
   291   24.8  6.7  5.0  chr7              40032279 40032397 (34250002) C piggyBac-N5B_DR   DNA/PiggyBac?        (1559)    179      59 3263018  
   250   22.3  9.3  6.0  chr7              40033295 40033423 (34248976) + hAT-N134_DR       DNA/hAT?                730    862   (203) 3263019 *
  1507   20.7  4.9  0.6  chr7              40033313 40033638 (34248761) C Kolobok-N10C_DR   DNA/Kolobok             (4)    340       1 3263020  
   423    9.6  1.3  4.0  chr7              40033669 40033744 (34248655) + DNA8-25_DR        DNA                    1061   1134  (2833) 3263021 *
   874   12.0  0.0  1.4  chr7              40033680 40033823 (34248576) C L2-5_DRe          LINE/L2                 (1)   2226    2085 3263022  
  1213   10.5  0.0  0.0  chr7              40033824 40033975 (34248424) C TDR13B2           DNA                     (0)    779     628 3263023  
  2446    9.5  6.3  1.0  chr7              40033981 40034375 (34248024) C TDR13B2           DNA                   (363)    416       1 3263023  
   739   10.6  0.0  0.0  chr7              40034376 40034475 (34247924) C L2-5_DRe          LINE/L2               (145)   2082    1983 3263022  
   208   19.4  0.0  0.0  chr7              40034472 40034507 (34247892) + L2-5_DRe          LINE/L2                 829    864  (1363) 3263024 *
   592   19.5  4.7  4.7  chr7              40034526 40034701 (34247698) + Kolobok-N10C_DR   DNA/Kolobok               1    187   (157) 3263025  
   538   20.5  5.1  3.8  chr7              40034654 40034810 (34247589) C Polinton-1N1_DR   DNA/Maverick         (3162)  12307   12149 3263026 *
   470   14.2 14.0  0.8  chr7              40034713 40034826 (34247573) C L2-3_DRe          LINE/L2                (11)   5057    4929 3263027 *
  2487    7.6  2.3  5.3  chr7              40034832 40035222 (34247177) + Rex1-61_DR        LINE/Rex-Babar         1606   1985     (3) 3263028  
  1545   10.3  3.9  0.0  chr7              40035225 40035457 (34246942) C L2-3_DRe          LINE/L2               (138)   4930    4689 3263027  
   600   18.2  3.7  2.2  chr7              40035454 40035588 (34246811) + Kolobok-N10B_DR   DNA/Kolobok             135    271     (0) 3263029 *
   336   17.1  0.3  1.0  chr7              40036155 40036257 (34246142) + EnSpm-21_DR       DNA/CMC-EnSpm          6890   6978  (2172) 3263030 *
   350   16.5  1.2  0.0  chr7              40036188 40036272 (34246127) + DNA-N43_DR        DNA/TcMar-Fot1          656    741   (313) 3263031  
   209   13.7  1.1  9.8  chr7              40036197 40036285 (34246114) C Polinton-4_DR     DNA/Maverick         (3407)  16880   16799 3263032 *
  1133   13.4  3.4  0.0  chr7              40036762 40036940 (34245459) C Harbinger-4N1_DR  DNA/PIF-Harbinger       (0)   1021     837 3263033  
  1017    8.3  0.0  0.0  chr7              40036934 40037065 (34245334) C Harbinger-4N1_DR  DNA/PIF-Harbinger     (878)    143      12 3263034 *
   667   13.0  2.8  0.0  chr7              40037060 40037167 (34245232) C ENSPM-6_DR        DNA/CMC-EnSpm       (25901)   6715    6605 3263035 *
   205   15.0  0.0  0.0  chr7              40037357 40037396 (34245003) C hAT-N142B_DR      DNA/hAT?             (1681)    319     280 3263036  
  2263    8.5 17.5  0.9  chr7              40037484 40037945 (34244454) C Mariner-N31_DR    DNA/TcMar-Tc1           (1)    539       2 3263037  
   249   29.9  2.9  2.9  chr7              40038156 40038293 (34244106) C DNA-AT-1_DR       DNA                   (135)    257     120 3263038  
   299   17.5  3.7  2.4  chr7              40038367 40038448 (34243951) + DNA-6-N1_DR       DNA                       1     83   (625) 3263039  
   408   16.2  0.0  0.0  chr7              40038456 40038529 (34243870) C hAT-N129_DR       DNA/hAT-Ac            (334)    430     357 3263040  
  2619    9.9 14.2  0.7  chr7              40038578 40039055 (34243344) + L1-113_DR         LINE/L1                4863   5404    (14) 3263041  
   205   21.3 19.8  2.4  chr7              40039275 40039380 (34243019) + DNA-6-N1_DR       DNA                     580    703     (5) 3263042  
   205   16.7  0.0  2.4  chr7              40039356 40039378 (34243021) C EnSpm-N40B_DR     DNA/CMC-EnSpm        (1972)   3535    3514 3263043  
  1662   10.3 28.9  4.5  chr7              40039379 40039796 (34242603) C hAT-N32E_DR       DNA/hAT-Charlie         (0)    516       1 3263044  
  1738   12.9  2.0  7.3  chr7              40040114 40040515 (34241884) + HATN1_DR          DNA/hAT                  46    427     (0) 3263045  
   204   20.6  5.6  5.6  chr7              40041978 40042049 (34240350) + DNA8-19_DR        DNA/Merlin               16     87   (219) 3263046  
  1858   13.2  8.4  0.3  chr7              40042134 40042466 (34239933) C hAT-N51_DR        DNA/hAT-Ac              (1)    367       8 3263047  
  1348   13.5 10.9  0.3  chr7              40042477 40042750 (34239649) C ANGEL             DNA/Kolobok             (1)    308       6 3263048  
   285   28.9  0.0  8.7  chr7              40042617 40042779 (34239620) C Helitron-2_DR     RC/Helitron         (19355)   8057    7908 3263049 *
   386   27.1  0.0  3.7  chr7              40043787 40043897 (34238502) + DNA6-6_DR         DNA                    7849   7955  (3326) 3263050  
   268   21.5 22.6  0.0  chr7              40043827 40043919 (34238480) + DIRS-9B_DR        LTR/Ngaro              6779   6892   (287) 3263051 *
  1569   10.6 23.1  1.7  chr7              40043838 40044135 (34238264) + SINE2-3_DR        SINE/tRNA-V-RTE           8    368     (0) 3263052  
   624   15.6  0.0  4.9  chr7              40044023 40044150 (34238249) + DNA-TA-4_DR       DNA/TcMar              4550   4671  (5124) 3263053 *
  1586   15.4 15.1  0.0  chr7              40044151 40044461 (34237938) + HE1_DR1           SINE/tRNA-V-RTE           3    360    (42) 3263054  
   804   21.7  6.4  0.5  chr7              40044280 40044483 (34237916) C hAT-N138B_DR      DNA/hAT-Ac            (197)   1252    1037 3263055 *
   350   16.9  4.2  0.0  chr7              40044464 40044534 (34237865) C Merlin-2_DR       DNA/Merlin           (7355)   6566    6493 3263056 *
  1862   11.2  7.2  4.7  chr7              40044547 40044960 (34237439) + EnSpm-N12_DR      DNA/CMC-EnSpm?            9    432   (173) 3263057  
   305    2.4  2.4  0.0  chr7              40044986 40045026 (34237373) + EnSpm-N12_DR      DNA/CMC-EnSpm?          558    599     (6) 3263058  
   202   15.4  0.0  5.1  chr7              40046179 40046219 (34236180) + L1-131_DR         LINE/L1                 565    603   (679) 3263059  
  1004   17.3  5.5  9.8  chr7              40046296 40046603 (34235796) C CryptonV-N6_DR    DNA/Crypton-V           (0)    562     267 3263060  
   376   25.3  4.2  2.2  chr7              40047219 40047402 (34234997) + Harbinger-4N1B_DR DNA/PIF-Harbinger       365    570   (593) 3263061  
  1940   15.2  7.8  3.1  chr7              40047597 40047970 (34234429) + HarbingerN6_DR    DNA/PIF-Harbinger         3    393     (0) 3263062  
   516   28.5  0.7  0.0  chr7              40047971 40048090 (34234309) C TC1DR3            DNA/TcMar-Tc1        (1104)    121       1 3263063  
   404   15.5  1.7 14.0  chr7              40048647 40048664 (34233735) + EnSpm-17_DR       DNA/CMC-EnSpm          2694   2698  (6578) 3263064  
   816   19.0 11.1  2.7  chr7              40048665 40048907 (34233492) C ANGEL             DNA/Kolobok             (0)    309      47 3263065  
   281   23.0  2.8  7.4  chr7              40048787 40048902 (34233497) + EnSpm-N39C_DR     DNA/CMC-EnSpm?         1808   1917  (1676) 3263066 *
   533   19.9  0.0  3.7  chr7              40048903 40049043 (34233356) + TDR6              DNA                       3    138   (112) 3263067  
   271   16.6  0.0  0.0  chr7              40049090 40049144 (34233255) C Kolobok-N10_DR    DNA/Kolobok           (257)     52       1 3263068  
   264   19.0  0.0  1.7  chr7              40049096 40049154 (34233245) C EnSpm-17_DR       DNA/CMC-EnSpm        (6521)   2755    2698 3263069 *
   354   19.4  0.0  0.0  chr7              40049146 40049207 (34233192) + Zisupton-6_DR     DNA/Zisupton          19801  19862  (2254) 3263070  
  1709    3.1 33.1  3.5  chr7              40049235 40049566 (34232833) + HATN1_DR          DNA/hAT                   1    427     (0) 3263071  
   553   29.1  1.4  1.9  chr7              40049589 40049805 (34232594) C DNA-AT-1_DR       DNA                   (110)    282      67 3263072  
  7089    6.3  1.1  0.4  chr7              40049811 40050740 (34231659) + TDR2              DNA/TcMar-Tc1             1    936     (1) 3263073  
   270   17.5  0.0  0.0  chr7              40051672 40051728 (34230671) + (TCTG)n           Simple_repeat             2     58     (0) 3263074  
  4408   12.7  9.2  6.2  chr7              40051790 40052792 (34229607) C Mariner-N23_DRe   DNA/TcMar-ISRm11        (0)   1031       1 3263075  
   274   15.7  0.0  0.0  chr7              40054170 40054220 (34228179) + Helitron-1N3_DR   RC/Helitron               1     51  (1792) 3263076  
   257   19.0  0.0 10.9  chr7              40054272 40054342 (34228057) + Helitron-1N2_DR   RC/Helitron             345    408  (1786) 3263077  
   203   20.0 16.7  0.0  chr7              40054451 40054502 (34227897) + Helitron-1N2_DR   RC/Helitron            1129   1190  (1004) 3263077  
   715   15.3 23.1  0.0  chr7              40054503 40054705 (34227694) C TDR6              DNA                     (0)    250       1 3263078  
   562   29.4 12.2  1.7  chr7              40054733 40055002 (34227397) + Helitron-1_DR     RC/Helitron              80    377 (25923) 3263079  
  2160   10.0  2.9  0.8  chr7              40055030 40055373 (34227026) C hAT-N127_DR       DNA/hAT-Charlie      (4509)   5807    5457 3263080  
   858   17.9  5.8  0.0  chr7              40055395 40055567 (34226832) + DNA-N21_DR        DNA/hAT-Charlie?        136    318    (16) 3263081  
   400   14.9  8.1  0.0  chr7              40055588 40055661 (34226738) C TDR19             DNA/hAT-Charlie       (188)    217     138 3263082  
   263   25.8  0.0  0.0  chr7              40055605 40055670 (34226729) C CryptonV-N5_DR    DNA/Crypton-V       (11783)  12754   12689 3263083 *
  1580   13.5  9.5  4.8  chr7              40055814 40056172 (34226227) + DNAX-19_DR        DNA                      35    409    (30) 3263084  
   521   28.0  6.7  3.7  chr7              40057820 40058131 (34224268) C Mariner-N38_DR    DNA/TcMar-Tc1           (0)    547     227 3263085  
   226   16.9  1.3 13.4  chr7              40058076 40058150 (34224249) C ENSPM-6_DR        DNA/CMC-EnSpm       (18327)  14289   14223 3263086 *
  1847   11.6  7.6  0.3  chr7              40058154 40058498 (34223901) C Mariner-N27_DR    DNA/TcMar-ISRm11        (0)   1186     823 3263087  
   215    6.1  0.0  3.0  chr7              40058524 40058557 (34223842) + TDR2              DNA/TcMar-Tc1           905    937     (0) 3263088  
   344    5.4 17.9  0.0  chr7              40058558 40058613 (34223786) C hAT-N91_DR        DNA/hAT-Ac            (288)     67       2 3263089  
   214   15.9 11.3  5.4  chr7              40060124 40060176 (34222223) + DNA6-1_DR         DNA/hAT-hAT5            510    565   (584) 3263090 *
   397   24.0  0.4 26.9  chr7              40060140 40060195 (34222204) + EnSpm-N1_DR       DNA/CMC-EnSpm           655    866  (1664) 3263091  
  1302   15.1  0.0  0.0  chr7              40060196 40060407 (34221992) + ANGEL             DNA/Kolobok              25    236    (73) 3263092  
   558   23.9  8.0  7.0  chr7              40060223 40060447 (34221952) C Dada-U1A_DR       DNA/Dada             (5098)   5881    5655 3263093 *
  2932    8.9 10.2  2.9  chr7              40060975 40061496 (34220903) C hAT-N92_DR        DNA/hAT-Ac            (393)   1182     624 3263094  
   271    5.4  5.4  0.0  chr7              40061480 40061516 (34220883) C CryptonV-N4_DR    DNA/Crypton-V        (8387)   5106    5068 3263095 *
  3594    7.6  0.8  0.2  chr7              40061489 40062002 (34220397) C Mariner-N38_DR    DNA/TcMar-Tc1           (1)    546      30 3263096  
   636    9.6 15.0  1.4  chr7              40061894 40062020 (34220379) + CryptonV-N4_DR    DNA/Crypton-V          4959   5102  (8391) 3263097 *
   248   10.7  8.6  3.3  chr7              40061974 40062031 (34220368) C hAT-N164_DR       DNA/hAT-Tip100       (1161)    879     819 3263098 *
   223    6.9  0.0  0.0  chr7              40062013 40062041 (34220358) C hAT-N92_DR        DNA/hAT-Ac            (941)    634     606 3263094 *
  1932    9.5  6.0  7.7  chr7              40062042 40062475 (34219924) C hAT-N92_DR        DNA/hAT-Ac           (1148)    427       1 3263094  
   376   20.4  8.0  0.0  chr7              40062476 40062556 (34219843) C L1-17_DR          LINE/L1                (83)   5510    5423 3263099  
   213   19.4  3.1  4.7  chr7              40062597 40062661 (34219738) + EnSpm-16_DR       DNA/CMC-EnSpm          5349   5412  (4372) 3263100 *
   470    6.1  0.0  0.0  chr7              40062643 40062708 (34219691) + (TATAG)n          Simple_repeat             1     66     (0) 3263101  
   469   20.7 11.0  0.0  chr7              40062720 40062883 (34219516) + DNA11TA1_DR       DNA/CMC-EnSpm            16    197     (6) 3263102  
   303   23.0  5.4  9.3  chr7              40062739 40062906 (34219493) C Zisupton-7_DR     DNA/Zisupton         (7231)   9851    9690 3263103 *
   247   16.7  1.6  3.3  chr7              40063192 40063253 (34219146) + Sola2-N2_DR       DNA/Sola-2             2568   2628  (1405) 3263104  
   202   19.0 15.5  0.0  chr7              40063217 40063274 (34219125) + DNA6-9B_DR        DNA/hAT-hAT5            964   1030    (34) 3263105 *
   232   24.2  0.0  9.3  chr7              40063289 40063370 (34219029) + ANGEL             DNA/Kolobok             233    307     (2) 3263106  
   476   25.8 11.6  1.1  chr7              40064019 40064243 (34218156) C Kolobok-N2_DR     DNA/Kolobok-T2       (1118)    253       4 3263107  
   237   22.3 11.1  5.3  chr7              40064992 40065081 (34217318) C hAT-N175_DR       DNA/hAT-hAT5            (0)    710     616 3263108  
  5581   10.7 11.4  6.6  chr7              40065110 40066275 (34216124) C HATN2_DR          DNA/hAT                 (0)   1219       1 3263109  
   736   15.6  9.3  8.9  chr7              40066380 40066625 (34215774) C hAT-N175_DR       DNA/hAT-hAT5          (463)    247       1 3263108  
   201   18.3  1.4  7.5  chr7              40066820 40066890 (34215509) + L2-46_DR          LINE/L2                2408   2474    (43) 3263110  
   873   16.9  1.5  2.8  chr7              40066930 40067132 (34215267) C DNA8-18_DR        DNA                   (973)    160       1 3263111  
  1108    7.6 13.4  0.5  chr7              40067878 40068049 (34214350) + TDR19C            DNA/hAT-Charlie         203    396     (0) 3263112  
   424   28.2  5.2  1.7  chr7              40067902 40068074 (34214325) + DNA-6-N5B_DR      DNA                    1783   1961  (1562) 3263113 *
   203   15.4  0.0  0.0  chr7              40068359 40068397 (34214002) C L1-51_DR          LINE/L1              (2985)   2807    2769 3263114  
  1918   12.7 19.5  4.9  chr7              40068626 40069214 (34213185) C DNAX-18_DR        DNA/Merlin             (87)    671       1 3263115  
   427    8.8  4.3  1.7  chr7              40069495 40069510 (34212889) + EnSpm-N1_DR       DNA/CMC-EnSpm          1971   2087   (441) 3263116  
   450    6.2  0.0  1.0  chr7              40069511 40069608 (34212791) C ERV1-7_DR-I       LTR/ERV1             (4897)   1806    1710 3263117 *
  1357    5.7 11.3  4.4  chr7              40069528 40069802 (34212597) C EnSpm-N13_DR      DNA/CMC-EnSpm       (13878)   8271    7979 3263118  
   579   20.5  2.8 22.6  chr7              40069529 40069956 (34212443) C Zisupton-6_DR     DNA/Zisupton        (12828)   9288    8930 3263119 *
   203   21.2  7.0  1.1  chr7              40069887 40069972 (34212427) C CryptonV-3_DR     DNA/Crypton-V       (22455)    998     908 3263120 *
   206   10.3  0.0  0.0  chr7              40070541 40070569 (34211830) + MuDR-2_DR         DNA/MULE-MuDR         15830  15858  (8075) 3263121  
   311   24.6  2.5  0.0  chr7              40070620 40070635 (34211764) + hAT-N198_DR       DNA/hAT-Charlie         820    940   (459) 3263122  
   349   24.5  0.0  0.0  chr7              40070636 40070737 (34211662) + CryptonV-3_DR     DNA/Crypton-V          1005   1106 (22347) 3263123  
   219   22.4 23.2  0.0  chr7              40070662 40070786 (34211613) C Zisupton-6_DR     DNA/Zisupton        (13067)   9049    8896 3263124 *
   354    1.9  0.0  3.9  chr7              40070734 40070784 (34211615) + Ginger1-N1_DR     DNA/Ginger-1           2235   2283   (375) 3263125  
  2132   12.9  1.5  1.3  chr7              40070785 40071177 (34211222) + hAT-N50B_DR       DNA/hAT-Ac                1    394   (354) 3263126  
   263   22.7  1.0  6.4  chr7              40071170 40071268 (34211131) + Merlin-1_DR       DNA/Merlin             5067   5160  (5367) 3263127 *
   397   15.9  1.1  1.1  chr7              40071203 40071213 (34211186) + Mariner-N38_DR    DNA/TcMar-Tc1           412    500    (47) 3263128  
   411   13.0  1.3  1.3  chr7              40071214 40071291 (34211108) + MuDR-2_DR         DNA/MULE-MuDR         16198  16275  (7658) 3263129  
   391   20.3  3.0  4.5  chr7              40071292 40071336 (34211063) + hAT-N21B_DR       DNA/hAT-Ac             1089   1220    (81) 3263130  
  1491    7.5  4.7  2.5  chr7              40073359 40073592 (34208807) + TDR20             DNA/Merlin                1    239     (0) 3263131  
  1812    7.6  0.8  0.0  chr7              40074519 40074769 (34207630) C DNA-5-7_DR        DNA/hAT-hAT5            (0)    674     422 3263132  
   221   15.2  0.0  0.0  chr7              40075057 40075089 (34207310) C hAT-N126B_DR      DNA/hAT-Ac              (0)    600     568 3263133  
   694   21.1  8.3 13.8  chr7              40075107 40075306 (34207093) C hAT-N126B_DR      DNA/hAT-Ac            (166)    434       1 3263133  
   701   19.8  5.1  7.2  chr7              40075307 40075562 (34206837) C DNA6-1_DR         DNA/hAT-hAT5          (746)    403     153 3263134  
   441   20.2  9.6  0.8  chr7              40075461 40075575 (34206824) C DNA-X-17_DR       DNA                  (1220)   1154    1030 3263135 *
  2770   10.4  4.3  5.2  chr7              40075941 40076405 (34205994) C Kolobok-N5_DR     DNA/Kolobok-T2?        (24)    461       1 3263136  
   635   24.2  2.0  0.0  chr7              40077278 40077430 (34204969) + CryptonV-N3_DR    DNA/Crypton-V          6018   6173 (14490) 3263137  
  5736    7.4  8.4  1.1  chr7              40077480 40078399 (34204000) + hAT-N21B_DR       DNA/hAT-Ac              316   1301     (0) 3263138  
  2816   13.9  9.6  2.0  chr7              40078411 40079065 (34203334) C P-N2_DR           DNA/P                 (165)   1082     379 3263139  
  1072   10.8 13.4  0.0  chr7              40079036 40079221 (34203178) C P-N2_DR           DNA/P                (1031)    216       6 3263139 *
   249   25.4  0.0  0.0  chr7              40079417 40079428 (34202971) + Kolobok-N10B_DR   DNA/Kolobok             206    268     (3) 3263140  
   273   17.6  0.0  0.0  chr7              40079429 40079479 (34202920) C EnSpm-17_DR       DNA/CMC-EnSpm        (6517)   2759    2709 3263141  
   269    8.2  8.2  0.0  chr7              40080285 40080333 (34202066) C DNA9-N1_DR        DNA/MULE-NOF         (2661)   2355    2303 3263142  
   386   21.2  9.2  1.6  chr7              40080787 40080906 (34201493) C DNA8-10_DR        DNA/hAT-Ac            (149)   3869    3741 3263143 *
   427   20.6  1.9  4.8  chr7              40080807 40080913 (34201486) + IS3EU-4_DR        DNA/IS3EU             12474  12577  (2452) 3263144  
   201   18.3  2.8  0.0  chr7              40080899 40080969 (34201430) C L1-83_DR          LINE/L1               (108)   5503    5431 3263145 *
   201    3.9  0.0  0.0  chr7              40080920 40080970 (34201429) + DNA-1-7_DR        DNA/PIF-Harbinger       675    725   (713) 3263146  
   211   19.1  0.0  0.0  chr7              40082066 40082112 (34200287) + EnSpm-9_DR        DNA/CMC-EnSpm          1012   1058  (7562) 3263147  
   207   11.4  0.0  0.0  chr7              40082489 40082523 (34199876) C Merlin-N5_DR      DNA/Merlin           (2850)   1455    1421 3263148  
   261   24.0  2.6  1.3  chr7              40084980 40085055 (34197344) C Kolobok-N10B_DR   DNA/Kolobok            (50)    221     145 3263149  
   209   16.2  2.7  0.0  chr7              40085289 40085325 (34197074) + ENSPM-6_DR        DNA/CMC-EnSpm          7690   7727 (24889) 3263150 *
  1308    9.2  6.1  0.5  chr7              40085294 40085489 (34196910) C TDR19C            DNA/hAT-Charlie       (189)    207       1 3263151  
   220   19.6  0.0  0.0  chr7              40088209 40088254 (34194145) C EnSpm-N13_DR      DNA/CMC-EnSpm        (8572)  13577   13532 3263152  
   226   11.8  3.7  5.7  chr7              40088862 40088915 (34193484) C DNA9-3_DR         DNA/MULE-MuDR?       (1376)  10003    9951 3263153  
  4178   11.5 10.3  0.0  chr7              40089425 40090094 (34192305) + HAT1-N1B_DR       DNA/hAT-Ac                1    739     (0) 3263154  
  1293   18.9  5.9  7.6  chr7              40091320 40091692 (34190707) + Kolobok-N1_DR     DNA/Kolobok-T2?           1    367   (432) 3263155  
   206   14.7  5.6  4.2  chr7              40091922 40091992 (34190407) + Kolobok-3_DR      DNA/Kolobok-T2          979   1050  (4916) 3263156  
  7332    7.5 11.6  0.0  chr7              40092230 40093288 (34189111) C TC1DR3            DNA/TcMar-Tc1          (43)   1182       1 3263157  
   416   28.6  0.0  4.5  chr7              40095075 40095213 (34187186) + Harbinger-N27_DR  DNA/PIF-Harbinger?       88    220     (0) 3263158  
  1530   10.1  1.8  0.4  chr7              40095351 40095578 (34186821) + ERV1-N1C_DR-LTR   LTR/ERV1                 21    251   (617) 3263159  
  9117    4.6  1.8  0.1  chr7              40095579 40096703 (34185696) C Harbinger3N_DR    DNA/PIF-Harbinger       (0)   1144       1 3263160  
   220   21.2  5.6  4.4  chr7              40096833 40096921 (34185478) + EnSpm-14_DR       DNA/CMC-EnSpm          6247   6336   (813) 3263161 *
   805   12.3  0.0  0.0  chr7              40096878 40096999 (34185400) + ANGEL             DNA/Kolobok               5    126   (183) 3263162  
   502   20.4  1.1 16.3  chr7              40097917 40098092 (34184307) + DNA-2-32_DR       DNA/CMC-EnSpm?         2457   2609  (6173) 3263163 *
  1546   14.8  5.0  4.7  chr7              40097936 40098232 (34184167) + DNA8-17_DR        DNA/hAT-Tip100         1310   1607   (206) 3263164  
   245   14.6  4.9  0.0  chr7              40098315 40098355 (34184044) C SAT-2_DR          Satellite              (52)    132      90 3263165  
   436    8.5  0.0  0.0  chr7              40098424 40098482 (34183917) + hAT-N130_DR       DNA/hAT-Ac                1     59   (362) 3263166  
   213    9.3  9.3  0.0  chr7              40098461 40098503 (34183896) + Merlin-2_DR       DNA/Merlin            10056  10102  (3819) 3263167 *
   289    5.1  2.6  0.0  chr7              40098471 40098509 (34183890) + hAT-N21B_DR       DNA/hAT-Ac              704    743   (558) 3263168 *
  3124    5.5  8.8  0.8  chr7              40098481 40098960 (34183439) C Mariner-N38_DR    DNA/TcMar-Tc1           (0)    547      30 3263169  
   284   13.3  0.0  0.0  chr7              40098510 40098520 (34183879) C Kolobok-4_DR      DNA/Kolobok-T2       (3133)   3498    3454 3263170 *
   695    5.7 14.3  2.1  chr7              40098851 40098976 (34183423) + CryptonV-N4_DR    DNA/Crypton-V          4960   5100  (8393) 3263171 *
  1161   17.2  5.4  6.0  chr7              40098964 40099317 (34183082) + hAT-N130_DR       DNA/hAT-Ac               51    398    (23) 3263172  
  4647    3.1  0.0  0.0  chr7              40099540 40100078 (34182321) C DNA21TA1_DR       DNA/TcMar-Tc1           (0)    539       1 3263173  
   205   25.1  4.8 12.5  chr7              40100866 40101011 (34181388) + EnSpm-7_DR        DNA/CMC-EnSpm          9084   9219  (1815) 3263174 *
   904   18.8 12.9  2.0  chr7              40100923 40101194 (34181205) C ANGEL             DNA/Kolobok             (6)    303       3 3263175  
   584   15.8  1.9  8.1  chr7              40102154 40102311 (34180088) C Kolobok-N10_DR    DNA/Kolobok           (494)    149       1 3263176  
   439   22.2 11.0  1.1  chr7              40103096 40103259 (34179140) + Kolobok-N1_DR     DNA/Kolobok-T2?           1    180   (619) 3263177  
   983    6.0  3.8  0.0  chr7              40103315 40103447 (34178952) + SINE2-5_DR        SINE/tRNA-V-RTE         145    282     (0) 3263178  
   749   13.1  3.5  3.5  chr7              40103321 40103462 (34178937) C Mariner-N2_DR     DNA/TcMar            (2520)   1446    1305 3263179 *
   587   17.0  5.4  4.2  chr7              40103352 40103517 (34178882) + EnSpm-N11_DR      DNA/CMC-EnSpm          3699   3866  (1487) 3263180 *
   490   20.5  4.3  0.0  chr7              40103438 40103554 (34178845) C Kolobok-N1_DR     DNA/Kolobok-T2?       (625)    174      53 3263181 *
   978   19.4 16.5  0.7  chr7              40103626 40103983 (34178416) C Mariner-N38_DR    DNA/TcMar-Tc1          (69)    478      65 3263182  
   883   21.7  9.2  3.3  chr7              40103661 40104031 (34178368) C DNAX-25B_DR       DNA/Zisupton         (1280)   2258    1867 3263183 *
  2544   12.1 18.7  3.7  chr7              40104501 40105066 (34177333) C DIRS-1-LTR_DR     LTR/Ngaro               (0)    622       4 3263184  
  1980   17.4 35.9  1.0  chr7              40105073 40105944 (34176455) C Kolobok-N16_DR    DNA/Kolobok?           (27)   1215      43 3263185  
  1096   11.4  0.6  0.0  chr7              40106883 40107048 (34175351) C TDR17B            DNA/Sola-1            (884)    662     496 3263186  
   758   20.9  3.1  7.3  chr7              40107049 40107109 (34175290) + DNA9-3_DR         DNA/MULE-MuDR?         9740   9957  (1422) 3263187  
  2044   17.4  5.6  2.9  chr7              40107192 40107295 (34175104) C DNA8-25_DR        DNA                  (2272)   1695    1245 3263188  
  2072   10.8  6.9  0.3  chr7              40107296 40107630 (34174769) + L2-5_DRe          LINE/L2                1653   2009   (218) 3263189  
   270   22.6  8.3  4.8  chr7              40107664 40107784 (34174615) C Tc1-1_DR          DNA/TcMar-Tc1         (426)   1199    1075 3263190  
  1901   15.8  4.2  3.6  chr7              40107990 40108031 (34174368) + DNA-8-9_DR        DNA/hAT-Ac             2038   2423  (1294) 3263191  
  2293   11.4  4.4  0.3  chr7              40108032 40108373 (34174026) C DNA8-17_DR        DNA/hAT-Tip100        (140)   1673    1318 3263192  
  1009   21.9  4.8  0.8  chr7              40108174 40108403 (34173996) + MuDR-2_DR         DNA/MULE-MuDR         20036  20274  (3659) 3263193 *
   231   26.1  0.0  0.0  chr7              40108414 40108478 (34173921) C CryptonV-2_DR     DNA/Crypton-V        (3858)  17953   17889 3263194 *
   257   23.3  0.0  0.0  chr7              40108421 40108480 (34173919) + TDR17             DNA/Sola-1              180    239     (9) 3263195  
   282   17.0  0.0  9.1  chr7              40110263 40110346 (34172053) C CryptonV-N6_DR    DNA/Crypton-V          (20)    542     466 3263196  
   218   28.9  0.0  1.1  chr7              40110266 40110356 (34172043) + DNA2-10_DR        DNA                    3066   3155   (366) 3263197 *
  1523    7.8  1.6  3.2  chr7              40110469 40110719 (34171680) C TDR17             DNA/Sola-1              (0)    248       2 3263198  
  2108   15.8 11.7  5.6  chr7              40111592 40112196 (34170203) C DNA-N37_DR        DNA                    (27)    640       1 3263199  
   208   13.9  0.0  0.0  chr7              40112440 40112475 (34169924) C DNA-5-8B_DR       DNA/hAT-hAT5           (44)    383     348 3263200  
   218   14.3  0.0  0.0  chr7              40112485 40112519 (34169880) C Helitron-2_DR     RC/Helitron         (14416)  12996   12962 3263201  
 15821    6.2  4.4  2.0  chr7              40113130 40115470 (34166929) + DNA8-4_DR         DNA/hAT-Charlie           1   2395     (0) 3263202  
  2231   13.5 25.5  1.2  chr7              40115904 40116444 (34165955) C Kolobok-N1_DR     DNA/Kolobok-T2?       (115)    684      14 3263203  
  2199    9.7 25.6  0.0  chr7              40116458 40116852 (34165547) C LOOPERN4_DR       DNA/PiggyBac            (0)    917     422 3263204  
   868   13.4 12.8  0.0  chr7              40116860 40117023 (34165376) C LOOPERN3B_DR      DNA/Kolobok-T2        (864)    185       1 3263205  
   352   18.9 13.7  4.6  chr7              40118138 40118177 (34164222) + DNA9-6_DR         DNA                    4417   4567  (3317) 3263206  
   405   15.2 18.2  0.0  chr7              40118178 40118189 (34164210) + DNA-8-9_DR        DNA/hAT-Ac             2082   2198  (1521) 3263207  
   565    6.9 17.2  0.0  chr7              40118190 40118276 (34164123) C SINE2-5_DR        SINE/tRNA-V-RTE         (3)    279     178 3263208  
   206   25.7  2.5  4.2  chr7              40118282 40118311 (34164088) + CryptonV-N5_DR    DNA/Crypton-V          9101   9220 (15317) 3263209  
   236   16.6 15.2  1.9  chr7              40118312 40118350 (34164049) + Helitron-4_DR     RC/Helitron           13364  13467 (18401) 3263210  
   266    5.7  5.7  0.0  chr7              40118351 40118403 (34163996) C EnSpm-10_DR       DNA/CMC-EnSpm         (469)   5836    5781 3263211  
   231   18.1  0.0  3.3  chr7              40118359 40118421 (34163978) C Helitron-N3B_DR   RC/Helitron          (4732)   1872    1812 3263212 *
   866   23.6  3.9 11.2  chr7              40118370 40118732 (34163667) + DNA9-3_DR         DNA/MULE-MuDR?         9565   9903  (1476) 3263213 *
  1805   13.4  9.4  0.6  chr7              40118483 40118741 (34163658) + HE1_DR1           SINE/tRNA-V-RTE          30    317    (85) 3263214  
   363   10.1 12.5  1.1  chr7              40118742 40118821 (34163578) + TDR9              DNA                       1     89   (119) 3263215  
   213   12.1  3.2  8.3  chr7              40118776 40118838 (34163561) + EnSpm-N44_DR      DNA/CMC-EnSpm          6324   6383  (2269) 3263216 *
  1526    7.2  1.4  0.0  chr7              40119218 40119425 (34162974) + L2-5_DRe          LINE/L2                2016   2226     (1) 3263217  
   377   19.0 14.6  1.2  chr7              40119442 40119585 (34162814) + CryptonV-N6_DR    DNA/Crypton-V            18    180   (382) 3263218  
   211   25.6  5.5  5.5  chr7              40119510 40119600 (34162799) C CryptonV-N7_DR    DNA/Crypton-V         (116)    168      78 3263219 *
   603   14.3  8.4  7.1  chr7              40120478 40120643 (34161756) + DNA-8-28_DR       DNA/hAT-Tip100?         152    319   (263) 3263220  
  1190   15.2  9.1 14.5  chr7              40122389 40122874 (34159525) + DNA-8-28_DR       DNA/hAT-Tip100?         120    582     (0) 3263221  
   228   12.8  0.0  0.0  chr7              40124124 40124162 (34158237) C Kolobok-N16B_DR   DNA/Kolobok?            (0)   1143    1105 3263222  
   390   21.6  0.0 13.3  chr7              40124197 40124324 (34158075) C Kolobok-N16_DR    DNA/Kolobok?          (983)    259     147 3263223  
  1633   13.8  7.5  3.8  chr7              40124425 40124756 (34157643) + Kolobok-N10C_DR   DNA/Kolobok               1    344     (0) 3263224  
   204   29.7  0.0  4.9  chr7              40125506 40125590 (34156809) C DNA-3-5_DR        DNA/PIF-Harbinger     (177)    897     817 3263225  
   313   19.1  0.0  0.0  chr7              40126363 40126425 (34155974) + ASAT_CY           Satellite                90    152   (110) 3263226  
   272   20.1 10.1  7.0  chr7              40127428 40127566 (34154833) + ASAT_CY           Satellite                 1    143   (119) 3263227  
 27920    0.2  1.0  2.5  chr7              40127571 40130931 (34151468) + Mariner-N5_DR     DNA/TcMar                 1   3312  (5657) 3263228  
 15369    0.3  0.0  0.0  chr7              40130929 40132638 (34149761) + Mariner-N5_DR     DNA/TcMar              3710   5419  (3550) 3263229 *
  7134    0.2 14.2  0.0  chr7              40132639 40133529 (34148870) C Harbinger2N_DR    DNA/PIF-Harbinger       (0)   1018       1 3263230  
 28835    0.1  5.8  0.1  chr7              40133530 40136889 (34145510) + Mariner-N5_DR     DNA/TcMar              5417   8969     (0) 3263231  
  6373    1.7  1.0  0.3  chr7              40136957 40137734 (34144665) + LTR3_DR           LTR/Gypsy                 1    784     (0) 3263232  
   217   22.9  0.0 12.7  chr7              40137782 40137814 (34144585) + EnSpm-N47_DR      DNA/CMC-EnSpm?         2253   2318   (694) 3263233  
   239   14.3  0.0  0.0  chr7              40137815 40137856 (34144543) C ASAT_CY           Satellite             (129)    133      92 3263234 *
   295    7.5  8.4  6.4  chr7              40137843 40137871 (34144528) C EnSpm-16_DR       DNA/CMC-EnSpm        (9051)    733     649 3263235  
   258    9.3  2.4  5.0  chr7              40137872 40137882 (34144517) + EnSpm-N42B_DR     DNA/CMC-EnSpm          1341   1382  (2922) 3263236  
   331    5.6  0.0  6.7  chr7              40137883 40137898 (34144501) + CryptonV-N5_DR    DNA/Crypton-V         11471  11529 (13008) 3263237  
   335    0.0  0.0  0.0  chr7              40137899 40137972 (34144427) + Harbinger-1_DR    DNA/PIF-Harbinger      2496   2569  (1340) 3263238 *
   382   13.9  3.9  0.9  chr7              40137908 40138009 (34144390) C DNA8-10_DR        DNA/hAT-Ac           (2356)   1662    1558 3263239  
   258    9.3  2.4  5.0  chr7              40137979 40137995 (34144404) + EnSpm-N42B_DR     DNA/CMC-EnSpm          1383   1461  (2843) 3263236 *
   295    7.5  8.4  6.4  chr7              40138010 40138025 (34144374) C EnSpm-16_DR       DNA/CMC-EnSpm        (9051)    648     595 3263235  
   358   17.7  4.5  5.2  chr7              40139514 40139550 (34142849) + EnSpm-22N2_DR     DNA/CMC-EnSpm          2277   2379  (3168) 3263240  
   492   16.6  5.7  1.6  chr7              40139551 40139672 (34142727) + ANGEL             DNA/Kolobok             133    259    (50) 3263241  
   201   23.1  7.1  7.1  chr7              40139586 40139697 (34142702) C L1-64_DR          LINE/L1               (283)   3507    3396 3263242 *
   442    9.6  0.1  2.2  chr7              40139637 40139759 (34142640) + DNA9-6_DR         DNA                    7416   7522   (362) 3263243 *
   517    3.8  0.0  0.0  chr7              40139657 40139761 (34142638) C Harbinger-N17_DR  DNA/PIF-Harbinger    (1225)    420     316 3263244  
   466   17.6  6.9  0.0  chr7              40139673 40139831 (34142568) + CryptonV-3_DR     DNA/Crypton-V           421    590 (22863) 3263245 *
   358   17.7  4.5  5.2  chr7              40139760 40139776 (34142623) + EnSpm-22N2_DR     DNA/CMC-EnSpm          2380   2433  (3114) 3263240 *
   414    6.6  4.1  0.0  chr7              40139762 40139778 (34142621) + DNA-2-32_DR       DNA/CMC-EnSpm?         5474   5600  (3182) 3263246  
   535   20.2 14.6  4.0  chr7              40140619 40140865 (34141534) C ANGEL             DNA/Kolobok            (37)    272       1 3263247  
   286   23.1  1.5  0.5  chr7              40141414 40141508 (34140891) C DNA8-24_DR        DNA/hAT-Ac              (0)   1071     997 3263248  
  2589    8.3 24.9  2.5  chr7              40141509 40141890 (34140509) C DNA8-7_DR         DNA                     (0)    584       1 3263249  
  7768    8.4  7.0  0.9  chr7              40142682 40143836 (34138563) C TC1DR3            DNA/TcMar-Tc1           (0)   1225       1 3263250  
   217   17.4  2.1  2.1  chr7              40144591 40144637 (34137762) + RTE-1_DR          LINE/RTE-BovB           760    806  (3277) 3263251  
  1895   12.3 22.7  2.1  chr7              40145294 40145800 (34136599) C TDR25             DNA/hAT-Charlie         (2)    609       1 3263252  
   229   17.1 10.0  4.8  chr7              40145805 40145884 (34136515) + Helitron-N3_DR    RC/Helitron            1498   1581  (1435) 3263253 *
   299   18.3  5.6  0.0  chr7              40145817 40145887 (34136512) + Zisupton-6_DR     DNA/Zisupton           8916   8990 (13126) 3263254 *
  2430    7.0 10.8 12.7  chr7              40145844 40146387 (34136012) C Mariner-N38_DR    DNA/TcMar-Tc1           (0)    547      13 3263255  
  1620   12.2 22.4  0.2  chr7              40146755 40147131 (34135268) + HATN10B_DR        DNA/hAT-Ac                1    461   (147) 3263256  
  2245   10.8  4.4  2.8  chr7              40147132 40147520 (34134879) + HATN2_DR          DNA/hAT                   1    395   (824) 3263257  
   434   17.0  0.0  4.4  chr7              40147459 40147624 (34134775) C MuDR-2_DR         DNA/MULE-MuDR        (7444)  16489   16331 3263258 *
   732   10.2  1.6  0.5  chr7              40147478 40147664 (34134735) C EnSpm-6N1_DR      DNA/CMC-EnSpm        (8099)   1137     949 3263259 *
   755    8.5  0.6  2.8  chr7              40147511 40147692 (34134707) C Zisupton-6_DR     DNA/Zisupton         (5571)  16545   16368 3263260 *
   792    7.8  0.9  1.3  chr7              40147518 40147671 (34134728) + EnSpm-N42_DR      DNA/CMC-EnSpm           544    685   (567) 3263261  
   278   12.3  0.0  3.5  chr7              40147672 40147730 (34134669) + HATN2_DR          DNA/hAT                 406    462   (757) 3263262  
   792    7.8  0.9  1.3  chr7              40147731 40147750 (34134649) + EnSpm-N42_DR      DNA/CMC-EnSpm           686    705   (547) 3263261  
   624    9.2 16.3  0.1  chr7              40147738 40147876 (34134523) + HATN10_DR         DNA/hAT-Ac              319    455     (0) 3263263 *
   222   17.8  4.4  0.0  chr7              40147838 40147882 (34134517) C CryptonV-N1_DR    DNA/Crypton-V        (5238)   4813    4767 3263264 *
   221   18.3  6.7  0.0  chr7              40148129 40148188 (34134211) C hAT-N47C_DR       DNA/hAT-Tip100       (1218)   1241    1178 3263265  
   413   19.9  0.5 18.5  chr7              40149376 40149585 (34132814) + hAT-27N1_DR       DNA/hAT-Ac                2    179   (552) 3263266  
   263   15.9 11.9  1.7  chr7              40149610 40149718 (34132681) + hAT-27N1_DR       DNA/hAT-Ac              284    403   (328) 3263267  
   246   14.9  0.0  1.0  chr7              40150563 40150582 (34131817) C Mariner-N5C_DR    DNA/TcMar            (6363)   1558    1458 3263268  
   304    0.0  3.7  0.0  chr7              40150583 40150664 (34131735) C Ginger1-N1_DR     DNA/Ginger-1         (1921)    737     653 3263269  
   292   11.0  0.0  1.2  chr7              40150594 40150676 (34131723) + EnSpm-N31_DR      DNA/CMC-EnSpm?          630    711   (378) 3263270 *
   341   12.8  2.3  0.0  chr7              40150609 40150694 (34131705) C P-1_DR            DNA/P                (2384)   7584    7497 3263271  
   446   13.7  0.0  0.0  chr7              40151240 40151312 (34131087) C hAT-N51_DR        DNA/hAT-Ac              (0)    368     296 3263272 *
  1203   11.9  9.8  1.7  chr7              40151275 40151540 (34130859) + hAT-N164_DR       DNA/hAT-Tip100          797   1083   (957) 3263273 *
  1463    8.2  2.7  0.4  chr7              40151308 40151529 (34130870) C Mariner-N38_DR    DNA/TcMar-Tc1           (0)    547     321 3263274 *
  1612    7.0  0.0  0.0  chr7              40151529 40151741 (34130658) + DNA2-16_DR        DNA                   13827  14039  (4012) 3263275  
  1359   15.3  1.3 42.8  chr7              40151530 40151734 (34130665) C Merlin-1_DR       DNA/Merlin           (7767)   2756    2292 3263276 *
  2126    6.3  0.3  0.7  chr7              40151735 40152023 (34130376) C Mariner-N38_DR    DNA/TcMar-Tc1         (232)    315      28 3263274  
   648   20.0 11.8  1.8  chr7              40151874 40152077 (34130322) + Kolobok-4_DR      DNA/Kolobok-T2         3314   3537  (3094) 3263277 *
  1359   15.3  1.3 42.8  chr7              40152024 40152047 (34130352) C Merlin-1_DR       DNA/Merlin           (7771)   2291    2229 3263276  
  1218    9.2 26.1  0.7  chr7              40152032 40152272 (34130127) C hAT-N51_DR        DNA/hAT-Ac             (66)    302       1 3263278 *
  2475    7.4  3.4 13.1  chr7              40153053 40153520 (34128879) C TE-X-2_DR         Unknown                 (0)    428       1 3263279  
   370   28.1  6.2  5.2  chr7              40153518 40153542 (34128857) + DNA2-16_DR        DNA                   13814  13840  (4211) 3263280 *
  1372   11.1  0.0  0.0  chr7              40153543 40153732 (34128667) + TDR19C            DNA/hAT-Charlie           1    190   (206) 3263281  
  3961   11.8  5.0  0.9  chr7              40153898 40154531 (34127868) C DNA-1-11_DR       DNA                     (0)    724      65 3263282  
   243   26.7  0.0  1.7  chr7              40154509 40154569 (34127830) C HarbingerN6B_DR   DNA/PIF-Harbinger     (411)    311     252 3263283 *
   271   15.7  3.9  0.0  chr7              40154531 40154581 (34127818) + hAT-28N1_DR       DNA/hAT-Charlie         607    659   (653) 3263284  
   233    5.6  5.6  0.0  chr7              40154555 40154590 (34127809) + hAT-N169_DR       DNA/hAT-Ac              848    885   (558) 3263285 *
   205   17.5  0.0  0.0  chr7              40154605 40154644 (34127755) + (CAAT)n           Simple_repeat             3     42     (0) 3263286 *
   348   19.4  8.6 14.5  chr7              40154640 40154660 (34127739) + DNA2-16_DR        DNA                    7010   7175 (10876) 3263287  
   568   19.5  0.7  9.9  chr7              40154661 40154696 (34127703) C IS3EU-4_DR        DNA/IS3EU            (2414)  12615   12475 3263288  
   707   17.8  0.0  0.0  chr7              40154697 40154814 (34127585) C EnSpm-N48B_DR     DNA/CMC-EnSpm        (6090)    869     752 3263289  
   347   28.1  4.9  0.8  chr7              40154712 40154833 (34127566) + DNA-2-32_DR       DNA/CMC-EnSpm?         2624   2750  (6032) 3263290 *
   529   17.1  0.0  0.0  chr7              40154992 40155079 (34127320) C HATN12B_DR        DNA/hAT-Ac              (0)    695     608 3263291 *
  1124   11.1  2.8  0.0  chr7              40155077 40155252 (34127147) C TDR19             DNA/hAT-Charlie       (195)    201       2 3263292  
   479   21.0  8.6  4.4  chr7              40155098 40155255 (34127144) + TDR19             DNA/hAT-Charlie          37    201   (204) 3263293 *
  4977    6.8  1.2  1.0  chr7              40155256 40155935 (34126464) C hAT-N32C_DR       DNA/hAT-Charlie         (0)    681       1 3263294  
   290   14.6  5.5  0.0  chr7              40155976 40156030 (34126369) C HATN12B_DR        DNA/hAT-Ac            (144)    551     494 3263291  
  1068   20.6  4.2  8.1  chr7              40156101 40156485 (34125914) C hAT-N126B_DR      DNA/hAT-Ac            (229)    371       1 3263295  
   285   23.1  5.3  4.2  chr7              40157741 40157760 (34124639) C DNA6-10_DR        DNA                  (3874)   2832    2812 3263296  
  1422    8.9  0.0  0.0  chr7              40157761 40157951 (34124448) + hAT-N141_DR       DNA/hAT-Charlie           4    194     (0) 3263297  
   325   25.3  0.0  0.0  chr7              40157884 40157962 (34124437) + DNA6-10_DR        DNA                    2745   2823  (3883) 3263298 *
   802   20.9  0.6  1.8  chr7              40157952 40158117 (34124282) + SINE2-1_DR        SINE/tRNA                21    184    (14) 3263299  
   517   24.6  0.0  1.8  chr7              40158104 40158219 (34124180) C hAT-N137_DR       DNA/hAT-Ac           (1121)   2450    2337 3263300 *
   663    9.9  0.0  0.0  chr7              40158130 40158220 (34124179) C DIRS-1F-LTR_DR    LTR/Ngaro             (386)    299     209 3263301  
   618   18.1  2.6  0.0  chr7              40158221 40158245 (34124154) + DNA-8-9_DR        DNA/hAT-Ac             2342   2460  (1259) 3263302  
   584   19.7  5.2  5.2  chr7              40158246 40158284 (34124115) C DNA8-17_DR        DNA/hAT-Tip100        (414)   1399    1245 3263303  
   219   26.1  9.2  0.0  chr7              40158358 40158422 (34123977) + TDR17B            DNA/Sola-1             1476   1546     (0) 3263304  
  1334   11.8  9.8  8.0  chr7              40158939 40159306 (34123093) + hAT-N111_DR       DNA/hAT-Ac              729   1102     (0) 3263305  
  1001   22.6  1.2  0.8  chr7              40159427 40159680 (34122719) C Merlin-N3_DR      DNA/Merlin              (0)    255       1 3263306  
   344    4.4  0.0  3.1  chr7              40160250 40160316 (34122083) C EnSpm-9_DR        DNA/CMC-EnSpm        (7822)    798     745 3263307  
   213   20.0  1.4  2.8  chr7              40160279 40160350 (34122049) C Polinton-4_DR     DNA/Maverick         (3437)  16850   16780 3263308 *
  1023    8.3 11.3  2.5  chr7              40160932 40161117 (34121282) C piggyBac-N2_DR    DNA/PiggyBac          (332)    204       3 3263309  
  6028   11.3  2.2  2.1  chr7              40161439 40162429 (34119970) + TDR23             DNA                       1    992   (155) 3263310  
  1276   15.4  5.1  0.0  chr7              40162430 40162643 (34119756) + hAT-N152_DR       DNA/hAT-Blackjack         1    225   (105) 3263311  
   273   16.4  0.0 14.8  chr7              40163892 40163984 (34118415) C EnSpm-N2_DR       DNA/CMC-EnSpm         (802)   3213    3133 3263312 *
   306    7.0  2.8  1.4  chr7              40163917 40163988 (34118411) C CryptonV-N5_DR    DNA/Crypton-V       (12960)  11577   11505 3263313 *
   377   11.7 13.0  5.6  chr7              40163941 40163988 (34118411) + ZFERV-2-I_DR      LTR/ERV1                836    890  (9674) 3263314  
  3054    3.4  0.0  1.8  chr7              40163989 40164375 (34118024) C Gypsy161-LTR_DR   LTR/Gypsy               (0)    380       1 3263315  
   288    8.7  0.0  0.0  chr7              40164376 40164398 (34118001) C Helitron-N3B_DR   RC/Helitron          (1503)   5101    5079 3263316  
  5919   11.8 10.6  2.3  chr7              40164399 40165460 (34116939) + HATN2_DR          DNA/hAT                   1   1148    (71) 3263317  
   214   17.5 10.2  3.2  chr7              40164422 40164434 (34117965) C hAT-N131_DR       DNA/hAT-Ac           (1852)    212     150 3263318 *
  3979    5.5  3.6  3.4  chr7              40165461 40166041 (34116358) + HATN17_DR         DNA/hAT-Tip100            1    582   (965) 3263319  
   861   18.7 10.3  2.6  chr7              40166091 40166342 (34116057) + ANGEL             DNA/Kolobok              39    309     (0) 3263320  
   202   14.3  0.0  0.0  chr7              40166312 40166346 (34116053) C DNA2-16_DR        DNA                  (7973)  10078   10044 3263321 *
   649   21.1  8.1  2.7  chr7              40167443 40167652 (34114747) C ZFERV-2N2-I_DR    LTR/ERV1             (1491)   5956    5736 3263322 *
  1367   13.3 11.3  0.7  chr7              40167488 40167744 (34114655) C SINE2-4_DR        SINE/tRNA-V-RTE         (0)    371      88 3263323  
   242   11.1  0.0  0.0  chr7              40167794 40167829 (34114570) C hAT-N108_DR       DNA/hAT-Ac             (79)    497     462 3263324 *
   286    4.9  0.0  0.0  chr7              40167827 40167887 (34114512) + hAT-N178B_DR      DNA/hAT-Ac              135    195  (1688) 3263325  
   212   12.9  0.0  3.2  chr7              40167850 40167913 (34114486) C L2-36B_DRe        LINE/L2                 (1)    424     363 3263326 *
   903   11.8  3.5  1.7  chr7              40167884 40168056 (34114343) C hAT-N108_DR       DNA/hAT-Ac            (118)    458     283 3263324 *
  1110   15.9  4.5  1.7  chr7              40168027 40168063 (34114336) C hAT-N47B_DR       DNA/hAT-Tip100        (167)    821     592 3263327  
  1336    9.1  3.2  0.0  chr7              40168064 40168250 (34114149) C SINE2-4_DR        SINE/tRNA-V-RTE         (0)    371     179 3263328  
  1237   14.4  0.5  0.5  chr7              40169547 40169749 (34112650) + hATN-28_DRe       DNA/hAT-Charlie           1    203     (0) 3263329  
  1096   12.5  2.8  0.0  chr7              40169744 40169919 (34112480) + HarbingerN7_DR    DNA/PIF-Harbinger         1    181   (297) 3263330 *
  1804   10.0  0.4  0.4  chr7              40169914 40170185 (34112214) + REX1-3_DR         LINE/Rex-Babar         2494   2765    (10) 3263331  
   908   19.4 12.8  2.2  chr7              40170205 40170446 (34111953) + HarbingerN7_DR    DNA/PIF-Harbinger       212    478     (0) 3263332  
  1927   21.6 15.6  5.0  chr7              40171441 40171795 (34110604) + Helitron-2_DR     RC/Helitron           23064  23784  (3628) 3263333  
  2055   11.7  3.1  0.0  chr7              40171796 40172112 (34110287) + HE1_DR1           SINE/tRNA-V-RTE          29    355    (47) 3263334  
   281   16.0  0.0 17.9  chr7              40172059 40172157 (34110242) + CryptonV-N5_DR    DNA/Crypton-V          5779   5862 (18675) 3263335 *
  1927   21.6 15.6  5.0  chr7              40172113 40172128 (34110271) + Helitron-2_DR     RC/Helitron           23785  23820  (3592) 3263333  
   420   20.3 13.1  6.0  chr7              40172125 40172360 (34110039) C Gypsy-235_DR-LTR  LTR/Gypsy?            (106)    775     524 3263336 *
   411   14.2  1.1  7.0  chr7              40172375 40172465 (34109934) C Gypsy-235_DR-LTR  LTR/Gypsy?            (572)    309     224 3263336 *
   748   26.2  3.1  1.8  chr7              40172434 40172467 (34109932) C DNA-8-9_DR        DNA/hAT-Ac           (1256)   2463    2427 3263337  
  1413   14.7  5.2  0.4  chr7              40172468 40172719 (34109680) + HE1_DR1           SINE/tRNA-V-RTE           1    264   (138) 3263338  
   317   17.6  3.1 11.2  chr7              40172639 40172709 (34109690) + DNA2-16_DR        DNA                    6995   7058 (10993) 3263339 *
  5809   10.4 12.5  0.6  chr7              40172710 40173710 (34108689) C HATN13_DR         DNA/hAT-Ac              (0)   1119       1 3263340  
   288   30.1  4.8  0.7  chr7              40173711 40173824 (34108575) C Polinton-1N1_DR   DNA/Maverick        (14152)   1317    1198 3263341 *
   650   15.5  7.8  0.0  chr7              40173709 40173837 (34108562) + DNA8-25_DR        DNA                    2033   2171  (1796) 3263342  
   353   24.1  2.5 10.3  chr7              40173828 40173984 (34108415) C Gypsy-235_DR-LTR  LTR/Gypsy?            (644)    237      92 3263343 *
   480   22.1 15.2  0.0  chr7              40173838 40173866 (34108533) C EnSpm-15_DR       DNA/CMC-EnSpm        (2315)   9139    8958 3263344  
   881   18.5  1.1  1.9  chr7              40174001 40174189 (34108210) + EnSpm-3N1_DR      DNA/CMC-EnSpm             2    174     (9) 3263345  
  1999   12.1  8.5  0.0  chr7              40175260 40175599 (34106800) + HE1_DR1           SINE/tRNA-V-RTE          10    378    (24) 3263346  
   778   16.7  0.7  1.3  chr7              40175469 40175620 (34106779) + HATN17_DR         DNA/hAT-Tip100          345    495  (1052) 3263347 *
   228   19.5  0.0  0.0  chr7              40175825 40175865 (34106534) C Crypton-N1_DR     DNA/Crypton-A         (443)     41       1 3263348  
   587   18.0 21.7  3.3  chr7              40176359 40176616 (34105783) C Kolobok-N10_DR    DNA/Kolobok             (0)    643     340 3263349  
  1162   18.5  0.5 35.1  chr7              40176645 40177077 (34105322) C SINE2-2_DR        SINE/tRNA-Core-RTE      (0)    329       8 3263350  
   224    7.3  0.0 16.7  chr7              40177088 40177136 (34105263) + Kolobok-N10_DR    DNA/Kolobok             541    582    (61) 3263351  
  1846   11.6 12.5  4.8  chr7              40177256 40177679 (34104720) C DNA-8-30_DR       DNA/hAT-Ac            (350)    672     218 3263352 *
  2503   11.5  0.5  0.8  chr7              40177677 40178045 (34104354) C SINE2-4_DR        SINE/tRNA-V-RTE         (2)    369       2 3263353  
  1614   17.9  0.5 13.3  chr7              40177683 40178088 (34104311) C CryptonV-2_DR     DNA/Crypton-V         (669)  21142   20783 3263354 *
   490    4.7  0.0  0.0  chr7              40178083 40178146 (34104253) C DNA8-8B_DR        DNA/hAT-Charlie       (823)    400     337 3263355 *
   526   16.7  3.5  0.8  chr7              40178767 40178881 (34103518) C hAT-N168B_DR      DNA/hAT-Charlie       (168)    487     370 3263356  
   209   10.6  0.0  5.3  chr7              40178930 40178969 (34103430) + DNA-TA-1_DR       DNA/CMC-EnSpm            99    136   (676) 3263357  
   424    8.9  0.0  1.5  chr7              40179005 40179072 (34103327) C DNA11TA1_DR       DNA/CMC-EnSpm         (126)     77      11 3263358  
   263   22.1  0.0  7.3  chr7              40179115 40179202 (34103197) + piggyBac-N13B_DR  DNA/PiggyBac            921   1002   (399) 3263359  
   299   17.5  0.0  4.8  chr7              40180725 40180790 (34101609) C hAT-N53B_DR       DNA/hAT-Ac            (771)   3406    3344 3263360  
   201   16.9  9.8  3.1  chr7              40180751 40180783 (34101616) C Merlin-N5_DR      DNA/Merlin           (4240)     65       1 3263361 *
   225    3.6  0.0  0.0  chr7              40180784 40180811 (34101588) + Dada-U1A_DR       DNA/Dada               3686   3713  (7266) 3263362  
   812   15.3  5.4  0.5  chr7              40181727 40181910 (34100489) C DNAX-16_DR        DNA                     (0)    423     231 3263363  
   565   14.3  3.8  0.9  chr7              40182043 40182148 (34100251) + REX1-5_DR         LINE/Rex-Babar         2550   2658     (1) 3263364  
   277   16.9  4.0  6.8  chr7              40182160 40182171 (34100228) + DNA2-13_DR        DNA                    4566   4575  (1323) 3263365  
  1992   22.1 10.7  5.9  chr7              40182172 40182995 (34099404) + HarbingerN5_DR    DNA/PIF-Harbinger         1    861     (0) 3263366  
  2855   11.4  2.8  2.0  chr7              40184036 40184529 (34097870) + Mariner-N26_DRe   DNA/TcMar-ISRm11          1    498   (435) 3263367  
   452   19.6  0.8  6.7  chr7              40184532 40184657 (34097742) + EnSpm-N10_DR      DNA/CMC-EnSpm          5761   5879  (3429) 3263368  
   335   19.7  0.0  1.5  chr7              40184632 40184765 (34097634) C DNA-TA-4_DR       DNA/TcMar            (8239)   1556    1425 3263369 *
  1103    1.8  0.0  0.0  chr7              40184654 40184824 (34097575) + (TAGA)n           Simple_repeat             4    174     (0) 3263370  
   575   13.7  0.0  7.1  chr7              40184825 40184848 (34097551) + EnSpm-N48_DR      DNA/CMC-EnSpm          1787   1968  (1610) 3263371  
   219   12.8 12.4  2.8  chr7              40185385 40185513 (34096886) C DNA-X-5_DR        DNA/hAT                (24)   1197    1057 3263372  
   219   15.7  5.7  0.8  chr7              40185411 40185428 (34096971) C CryptonV-N5_DR    DNA/Crypton-V       (15988)   8549    8469 3263373  
   241    7.9  2.6  0.0  chr7              40185438 40185513 (34096886) C Mariner-N5C_DR    DNA/TcMar            (6404)   1517    1440 3263374  
   221    8.1  4.0  0.0  chr7              40185451 40185524 (34096875) + EnSpm-N34_DR      DNA/CMC-EnSpm           425    501   (589) 3263375 *
   236   15.1  5.6  1.8  chr7              40185459 40185566 (34096833) C EnSpm-N33_DR      DNA/CMC-EnSpm        (1907)    350     239 3263376  
   503   17.1 12.1  4.0  chr7              40185673 40185812 (34096587) + DNA-5-8B_DR       DNA/hAT-hAT5             31    181   (246) 3263377  
  1303   20.6 10.3  3.8  chr7              40185815 40186230 (34096169) C Copia-12B_DR-LTR  LTR/Gypsy?             (61)    410      15 3263378  
   895   16.9 18.7  3.5  chr7              40186242 40186647 (34095752) + DNA-5-8C_DR       DNA/hAT-hAT5            195    670    (21) 3263379  
   259   23.6  2.8  0.0  chr7              40186958 40187029 (34095370) + EnSpm-8_DR        DNA/CMC-EnSpm          7701   7774  (1667) 3263380  
   203   27.2  0.0  5.4  chr7              40187030 40187047 (34095352) + ANGEL             DNA/Kolobok              30     99   (210) 3263381 *
   467   18.6  5.3  0.8  chr7              40187046 40187159 (34095240) + ANGEL             DNA/Kolobok             191    309     (0) 3263382  
   691   13.9 26.6  3.2  chr7              40187883 40188134 (34094265) C ANGEL             DNA/Kolobok             (0)    309       1 3263383  
   202   21.1 13.2  0.0  chr7              40188067 40188142 (34094257) + SAT-26B_DR        Satellite               338    423   (370) 3263384 *
  1284   15.2  2.9  2.9  chr7              40189341 40189612 (34092787) C Merlin-2_DR       DNA/Merlin           (9283)   4638    4367 3263385  
   525   14.5  0.0 11.0  chr7              40189613 40189713 (34092686) C TDR5              DNA/CMC-EnSpm        (-147)    529     434 3263386  
  7544    3.8  0.0  0.2  chr7              40189733 40190630 (34091769) + MuDR-N1_DR        DNA/MULE-MuDR             1    896     (0) 3263387  
  4519    7.7  0.5  0.2  chr7              40190636 40191248 (34091151) C hAT-N18_DR        DNA/hAT-Charlie       (300)   1219     605 3263388  
   233    0.0  0.0  0.0  chr7              40191247 40191273 (34091126) C TDR5              DNA/CMC-EnSpm         (500)     31       5 3263386 *
  1575   13.6 10.4  2.1  chr7              40191300 40191644 (34090755) + TDR8              DNA/PIF-Harbinger       618    990   (165) 3263389  
   700   26.1  8.5  3.3  chr7              40191327 40191703 (34090696) + TDR8C             DNA                     344    739   (383) 3263390 *
  1197   14.5  0.0  7.9  chr7              40191482 40191713 (34090686) + TDR8B             DNA/hAT-Ac              444    658   (305) 3263391  
   972   16.8 30.6  4.3  chr7              40191714 40192272 (34090127) + hAT-N171_DR       DNA/hAT-hAT5              1    700    (62) 3263392  
  3531    9.8  8.9  0.5  chr7              40192749 40193290 (34089109) + SINE3-1           SINE/5S-Deu-L2            1    587     (3) 3263393  
   233   20.6  6.0  6.0  chr7              40193275 40193341 (34089058) C Harbinger-N19_DR  DNA/PIF-Harbinger     (107)    516     450 3263394 *
  2298   12.9  5.9  7.3  chr7              40193343 40193886 (34088513) + hAT-N166_DR       DNA/hAT-hAT5              1    537     (3) 3263395  
  1088   19.7  7.4  3.9  chr7              40193888 40194157 (34088242) C Harbinger-N19_DR  DNA/PIF-Harbinger     (181)    442     164 3263394  
  1593    5.7  0.0  0.0  chr7              40194287 40194480 (34087919) + hAT-N66B_DR       DNA/hAT-Charlie           1    194     (1) 3263396  
   219   20.0  4.4  4.4  chr7              40195071 40195138 (34087261) C EnSpm-N59_DR      DNA/CMC-EnSpm?       (2208)   1461    1394 3263397  
   201    5.3  0.0  3.5  chr7              40195417 40195475 (34086924) + DNAX-23_DR        DNA                    6590   6646  (5155) 3263398  
   200    9.7  0.0  1.4  chr7              40195420 40195492 (34086907) + L1-119_DR         LINE/L1                1141   1212  (4065) 3263399 *
   847   18.3 12.3  5.5  chr7              40196047 40196317 (34086082) + hAT-N126B_DR      DNA/hAT-Ac                9    286   (314) 3263400 *
  1945   14.7  5.6  4.7  chr7              40196315 40196692 (34085707) + HE1_DR1           SINE/tRNA-V-RTE           3    383    (19) 3263401  
   382   21.3  9.2  2.3  chr7              40196588 40196707 (34085692) + DNA7-N1_DR        DNA/Zisupton           4712   4839  (5578) 3263402 *
   313   25.8  1.8  4.7  chr7              40196616 40196725 (34085674) + EnSpm-N11_DR      DNA/CMC-EnSpm          3727   3833  (1520) 3263403 *
  2509    8.5  1.4  0.6  chr7              40196770 40197123 (34085276) C L2-5_DRe          LINE/L2                 (5)   2222    1866 3263404  
  1027   12.4  0.0  0.0  chr7              40197114 40197266 (34085133) C L2-1_DR           LINE/L2              (1203)   3782    3630 3263405 *
   671   18.2 11.2  0.4  chr7              40197276 40197449 (34084950) + HATN12B_DR        DNA/hAT-Ac              417    695     (0) 3263406  
   214   16.3  8.6  5.0  chr7              40197452 40197509 (34084890) + EnSpm-N39C_DR     DNA/CMC-EnSpm?         1907   1966  (1627) 3263407  
   237    9.1  0.0  0.0  chr7              40197848 40197880 (34084519) + hAT-N91_DR        DNA/hAT-Ac                4     36   (319) 3263408 *
   256   24.5  0.0  6.1  chr7              40197863 40197949 (34084450) + EnSpm-N48B_DR     DNA/CMC-EnSpm          2491   2572  (4387) 3263409 *
   987   14.8  0.0  1.3  chr7              40197875 40198031 (34084368) C HE1_DR1           SINE/tRNA-V-RTE       (177)    225      71 3263410  
   225   19.2  2.1  8.8  chr7              40197992 40198088 (34084311) + ERV1-N6-I_DR      LTR/ERV1               3352   3442  (1061) 3263411 *
   369   17.5  0.0  2.5  chr7              40198037 40198118 (34084281) + hAT-N91_DR        DNA/hAT-Ac              233    312    (43) 3263412  
   230   23.5  0.0  3.1  chr7              40198461 40198526 (34083873) + Kolobok-N5_DR     DNA/Kolobok-T2?         266    329   (156) 3263413  
  3447    4.2  1.2  0.0  chr7              40198544 40198969 (34083430) C hAT-N32B_DR       DNA/hAT-Charlie         (0)    431       1 3263414  
   204   22.6  1.9  0.0  chr7              40198970 40199017 (34083382) + Kolobok-N5_DR     DNA/Kolobok-T2?         393    441    (44) 3263415 *
   509    5.6  0.0  4.2  chr7              40198984 40199135 (34083264) + Merlin-1_DR       DNA/Merlin             8040   8175  (2352) 3263416 *
   666   24.5 19.6  4.2  chr7              40199047 40199057 (34083342) C Zisupton-6_DR     DNA/Zisupton        (12833)   9283    9241 3263417  
  2086    6.6  0.0  0.3  chr7              40199058 40199359 (34083040) C Merlin-1_DR       DNA/Merlin           (8289)   2238    1938 3263418  
   518   16.2  2.3  6.1  chr7              40199359 40199529 (34082870) C Helitron-N3B_DR   RC/Helitron          (4111)   2493    2378 3263419 *
   666   24.5 19.6  4.2  chr7              40199360 40199460 (34082939) C Zisupton-6_DR     DNA/Zisupton        (12833)   9240    8809 3263417  
   664    7.9  5.0  0.0  chr7              40199669 40199769 (34082630) + DNA-2-30_DR       DNA                      14    119   (269) 3263420  
   203   28.1  0.0  7.0  chr7              40199758 40199771 (34082628) C hAT5-N2_DR        DNA/hAT-hAT5         (1677)    908     901 3263421 *
   906    9.0 10.3  0.0  chr7              40199772 40199927 (34082472) C Mariner-N38_DR    DNA/TcMar-Tc1           (0)    547     376 3263422  
   571   13.6  7.6  9.3  chr7              40199906 40199996 (34082403) + ENSPM-6_DR        DNA/CMC-EnSpm         13787  13946 (18670) 3263423 *
  1282    6.7  0.0  0.6  chr7              40199926 40200105 (34082294) C Mariner-N38_DR    DNA/TcMar-Tc1         (339)    208      30 3263422  
   697    5.8 14.6  1.4  chr7              40199997 40200119 (34082280) + CryptonV-N4_DR    DNA/Crypton-V          4960   5098  (8395) 3263424 *
   588   11.0  0.0  5.0  chr7              40200108 40200212 (34082187) + HATN12_DR         DNA/hAT-Ac              261    360   (219) 3263425 *
   991   14.5  8.7  5.6  chr7              40200124 40200400 (34081999) C DNA-2-30B_DR      DNA                   (128)    285       1 3263426  
  4498    5.6  0.2  0.0  chr7              40202572 40203143 (34079256) + EXPANDER1_DR      LINE/RTE-BovB          2757   3329    (36) 3263427  
  1208   18.4  4.5  0.7  chr7              40203368 40203634 (34078765) + L1-95_DR          LINE/L1                4438   4714   (869) 3263428  
  3377    9.7 10.6  0.0  chr7              40203635 40204161 (34078238) + Tc1-7_DR          DNA/TcMar-Tc1             1    583  (1063) 3263429  
   249    7.7  5.1  0.0  chr7              40204165 40204203 (34078196) + Tc1-7_DR          DNA/TcMar-Tc1          1104   1144   (502) 3263430  
   212    3.0 15.2  0.0  chr7              40204202 40204234 (34078165) C Tc1-7_DR          DNA/TcMar-Tc1        (1582)     64      27 3263431 *
  3742   15.5  5.7  3.0  chr7              40204233 40205052 (34077347) + L1-95_DR          LINE/L1                4708   5549    (34) 3263428  
  2001   16.0  7.1  1.6  chr7              40207080 40207499 (34074900) + Kolobok-N5_DR     DNA/Kolobok-T2?          41    483     (2) 3263432  
   475   31.1  7.0  3.2  chr7              40207782 40208070 (34074329) C Kolobok-N10B_DR   DNA/Kolobok             (5)    339       1 3263433  
   366   19.4 15.2  6.2  chr7              40208072 40208236 (34074163) + Kolobok-N10C_DR   DNA/Kolobok             160    338     (6) 3263434  
   275   21.8 10.3  0.0  chr7              40208169 40208246 (34074153) + EnSpm-15_DR       DNA/CMC-EnSpm          9937  10022  (1432) 3263435 *
  1841   13.3 18.1  6.2  chr7              40208621 40209139 (34073260) + DNA-5-1_DR        DNA/hAT?                163    739     (0) 3263436  
   364    5.1  0.0  0.0  chr7              40211063 40211121 (34071278) C Polinton-4_DR     DNA/Maverick         (7603)  12684   12626 3263437 *
   474   18.9 14.6  2.0  chr7              40211092 40211221 (34071178) C TE-X-7_DR         LINE?/Penelope?       (550)    289     144 3263438 *
  1334   12.3 17.0  0.0  chr7              40211106 40211340 (34071059) C SINE2-4_DR        SINE/tRNA-V-RTE         (1)    370      96 3263439 *
  2160   17.7 13.3  0.2  chr7              40211336 40211800 (34070599) C DNA-TTAA-2_DR     DNA                   (143)    526       1 3263440  
  1662    9.8  1.2  2.4  chr7              40211900 40212151 (34070248) C LOOPERN5_DR       DNA/Kolobok-T2          (0)   1237     989 3263441  
  1633    6.9  0.0  1.4  chr7              40212189 40212408 (34069991) C LOOPERN5_DR       DNA/Kolobok-T2       (1020)    217       1 3263442  
   223   24.3  2.9  0.0  chr7              40212548 40212617 (34069782) + hAT-N48B_DR       DNA/hAT-Ac             1341   1412   (728) 3263443  
  1596   15.4  5.1  5.6  chr7              40213929 40214321 (34068078) C L1-140_DR         LINE/L1                 (0)   5538    5148 3263444  
   481   20.1  4.0  7.8  chr7              40214388 40214560 (34067839) + ASAT_CY           Satellite                18    184    (78) 3263445  
   206   25.6  8.0  2.1  chr7              40214663 40214750 (34067649) C DNA-TTAA-2_DR     DNA                     (0)    669     577 3263446  
   551   14.8  0.0  0.0  chr7              40216460 40216547 (34065852) C Kolobok-N7_DR     DNA/Kolobok-T2          (0)   1176    1089 3263447 *
   850    5.7  0.0  0.0  chr7              40216545 40216649 (34065750) C Kolobok-N7_DR     DNA/Kolobok-T2        (769)    407     303 3263448  
   378    4.3  0.0  0.0  chr7              40216645 40216691 (34065708) C Kolobok-N7_DR     DNA/Kolobok-T2       (1123)     53       7 3263448 *
   413   28.4  5.0  2.4  chr7              40216691 40216892 (34065507) C ANGEL             DNA/Kolobok            (56)    253      47 3263449  
   990   19.2 13.7  3.8  chr7              40217256 40217613 (34064786) C hAT-N126B_DR      DNA/hAT-Ac            (208)    392       1 3263450  
  2177   12.7  4.0  3.0  chr7              40217635 40218057 (34064342) C HATN1_DR          DNA/hAT                 (0)    427       1 3263451  
   211   15.5  6.5  0.0  chr7              40218900 40218971 (34063428) + DNA-5-8C_DR       DNA/hAT-hAT5              1     80   (347) 3263452  
   611   16.4  0.0  1.6  chr7              40219482 40219611 (34062788) C DNA7-N1_DR        DNA/Zisupton         (9109)   1308    1181 3263453 *
   625    9.7  0.7 11.9  chr7              40219514 40219653 (34062746) C Mariner-N5C_DR    DNA/TcMar            (6416)   1505    1380 3263454  
   321   19.0  0.6 10.0  chr7              40219519 40219682 (34062717) C hAT-25_DR         DNA/hAT-Charlie        (65)   2335    2186 3263455 *
  1405   10.0  0.0  4.0  chr7              40219879 40220087 (34062312) + TDR19C            DNA/hAT-Charlie         196    396     (0) 3263456  
   366   26.9  4.7  7.5  chr7              40219880 40220112 (34062287) C DNA2-16_DR        DNA                  (4011)  14040   13814 3263457 *
   251   14.3  0.0  2.4  chr7              40220422 40220464 (34061935) + hAT-N175_DR       DNA/hAT-hAT5            669    710     (0) 3263458  
   200   25.0  1.9  0.0  chr7              40221275 40221326 (34061073) C DNA-X-8_DR        DNA                     (0)    912     860 3263459  
   476   16.7  0.0  1.2  chr7              40221375 40221459 (34060940) C DNA-X-8_DR        DNA                   (798)    114      31 3263460  
  2203    0.8  0.0  0.4  chr7              40221465 40221713 (34060686) C ERV4_DR-I         LTR/ERV1             (6645)    248       1 3263461  
  2590    2.8  4.4  0.0  chr7              40221714 40222030 (34060369) C ERV4_DR-LTR       LTR/ERV1                (0)    331       1 3263461  
   251   15.6  8.8 18.1  chr7              40223216 40223317 (34059082) C Kolobok-N1_DR     DNA/Kolobok-T2?         (0)    799     706 3263462  
  1216   16.8  0.0  3.9  chr7              40223339 40223605 (34058794) C Kolobok-N1_DR     DNA/Kolobok-T2?       (473)    326      70 3263462  
  1426    8.2 20.4  0.0  chr7              40223945 40224164 (34058235) C SINE3-1a          SINE/5S-Deu-L2        (305)    265       1 3263463  
   820   11.1  0.4 26.5  chr7              40225502 40225734 (34056665) + REX1-1_DR         LINE/Rex-Babar         3402   3586     (4) 3263464  
   344   23.0  6.3  6.3  chr7              40226023 40226180 (34056219) C SAT-26_DR         Satellite            (2443)   1440    1283 3263465 *
   925   11.5  9.6  3.3  chr7              40226043 40226240 (34056159) + Merlin-N3_DR      DNA/Merlin               12    221    (34) 3263466  
  1322    8.1  2.5  1.0  chr7              40226498 40226697 (34055702) + DNA-8-31_DR       DNA/hAT-Ac                1    203   (222) 3263467  
  1672   14.2 12.3  0.0  chr7              40227680 40227995 (34054404) + DNA8-17_DR        DNA/hAT-Tip100         1308   1662   (151) 3263468  
   534   20.6  3.9  5.3  chr7              40227868 40228021 (34054378) + Penelope-1_DR     LINE/Penelope          3733   3884   (562) 3263469 *
   223   23.4 10.1  7.1  chr7              40227925 40228103 (34054296) + DNA-X-3_DR        DNA                     390    573   (901) 3263470 *
   508   15.7  6.3  4.7  chr7              40229581 40229593 (34052806) C EnSpm-6N1_DR      DNA/CMC-EnSpm        (2801)   6435    6362 3263471  
   548   14.1  8.1  0.0  chr7              40229594 40229692 (34052707) + DNAX-23_DR        DNA                    9426   9532  (2269) 3263472 *
   595    7.3  2.4  0.0  chr7              40229611 40229692 (34052707) C SINE2-3_DR        SINE/tRNA-V-RTE         (0)    368     285 3263473  
  2538    9.2 11.8  0.2  chr7              40230485 40230952 (34051447) C TDR7              DNA                     (0)    541      20 3263474  
  1773   12.4 19.2  1.8  chr7              40230962 40231346 (34051053) C Copia-11G_DR-LTR  LTR/Gypsy?             (27)    451       1 3263475  
  2424   11.1 12.9  1.0  chr7              40231468 40231933 (34050466) C DNA4-1B_DR        DNA/Sola-2              (1)    613      93 3263476  
   205   12.5  0.0  0.0  chr7              40231946 40231977 (34050422) C DNA4-1B_DR        DNA/Sola-2            (582)     32       1 3263476 *
   280   15.7  0.0 11.3  chr7              40231960 40232038 (34050361) + SAT-27_DR         Satellite              1324   1394   (325) 3263477  
   486   21.0  5.7  7.0  chr7              40232121 40232279 (34050120) + hAT-N133_DR       DNA/hAT-Ac              114    270   (353) 3263478  
   480   19.3 11.3  2.5  chr7              40232126 40232311 (34050088) + Merlin-N3_DR      DNA/Merlin                5    206    (49) 3263479 *
   514   23.8  3.0 10.1  chr7              40232675 40232908 (34049491) + Merlin-N3_DR      DNA/Merlin                4    222    (33) 3263480  
   227   18.6 12.5  2.1  chr7              40233655 40233742 (34048657) C Mariner-N31_DR    DNA/TcMar-Tc1           (0)    540     444 3263481  
   571   17.6  1.5  1.5  chr7              40233858 40233990 (34048409) C hAT-N177_DR       DNA/hAT-Tip100        (377)    593     461 3263482  
   279   14.9  0.0  0.0  chr7              40234022 40234068 (34048331) C hAT-N177_DR       DNA/hAT-Tip100        (633)    337     291 3263482  
   275   18.7  6.0  4.7  chr7              40234176 40234259 (34048140) + Mariner-N31_DR    DNA/TcMar-Tc1           413    497    (43) 3263483  
   371   13.3  0.0  0.0  chr7              40234344 40234403 (34047996) + DNA-6-N5B_DR      DNA                    1733   1792  (1731) 3263484 *
   432    3.8  0.0  0.0  chr7              40234350 40234402 (34047997) C CryptonV-N5_DR    DNA/Crypton-V       (21157)   3380    3328 3263485  
   366   17.9  6.0  5.0  chr7              40234400 40234499 (34047900) + ANGEL             DNA/Kolobok             209    309     (0) 3263486 *
   320   15.4  4.5  2.9  chr7              40234403 40234416 (34047983) + TDR19             DNA/hAT-Charlie           1     68   (337) 3263487 *
   295   19.6  0.0 14.1  chr7              40234404 40234516 (34047883) C DNA2-7_DR         DNA                  (5256)   4394    4296 3263488 *
  1022   13.9  7.5  0.0  chr7              40234498 40234684 (34047715) C DNA-6-N5B_DR      DNA                  (1583)   1940    1740 3263489 *
  1305    4.9  1.2  0.0  chr7              40234523 40234685 (34047714) C TDR3B             DNA/hAT-Charlie        (28)    165       1 3263490  
   203   27.4  4.0  1.3  chr7              40234620 40234693 (34047706) + DNA6-10_DR        DNA                    2745   2820  (3886) 3263491 *
   588   26.9  1.9  5.2  chr7              40234675 40234691 (34047708) + EnSpm-N13_DR      DNA/CMC-EnSpm         13539  13617  (8532) 3263492  
   831   21.4  2.5  5.9  chr7              40234692 40234935 (34047464) C ANGEL             DNA/Kolobok             (0)    309      74 3263493  
   588   26.9  1.9  5.2  chr7              40234936 40234964 (34047435) + EnSpm-N13_DR      DNA/CMC-EnSpm         13618  13769  (8380) 3263492  
  1040   15.2 10.6  3.0  chr7              40235230 40235255 (34047144) C DNA8-17_DR        DNA/hAT-Tip100        (263)   1550    1318 3263494  
  1170    9.4 12.0  0.0  chr7              40235256 40235446 (34046953) C HE1_DR1           SINE/tRNA-V-RTE       (179)    223      10 3263495  
   483   20.9 13.1  9.6  chr7              40235285 40235475 (34046924) + EnSpm-N59_DR      DNA/CMC-EnSpm?         2461   2657  (1012) 3263496 *
   819   19.0  8.2  2.5  chr7              40235447 40235678 (34046721) C Merlin-N3_DR      DNA/Merlin             (10)    245       1 3263497  
  2444    9.9  3.1  0.0  chr7              40235872 40236223 (34046176) + SINE2-4_DR        SINE/tRNA-V-RTE           6    368     (3) 3263498  
   263   22.3  1.9 10.3  chr7              40236131 40236235 (34046164) + CryptonV-1_DR     DNA/Crypton-V          2605   2701 (15172) 3263499 *
  2097   14.8 12.3  3.4  chr7              40236998 40237492 (34044907) + Kolobok-N16_DR    DNA/Kolobok?              1    538   (704) 3263500  
   857   18.6  7.7  0.0  chr7              40237495 40237688 (34044711) + Kolobok-N16_DR    DNA/Kolobok?            729    937   (305) 3263501  
   570   17.6  0.9  0.9  chr7              40237693 40237801 (34044598) + EnSpm-N17_DR      DNA/TcMar              3010   3118  (2075) 3263502 *
   597   13.0  0.0  1.1  chr7              40237709 40237801 (34044598) C TDR17B            DNA/Sola-1            (775)    771     680 3263503  
   580   15.2  0.0  8.8  chr7              40237802 40237831 (34044568) + DNA8-17_DR        DNA/hAT-Tip100         1315   1427   (386) 3263504  
   472   19.9  9.2  0.7  chr7              40237802 40237829 (34044570) C EnSpm-N42B_DR     DNA/CMC-EnSpm         (882)   3417    3269 3263505 *
   498   18.9 24.7  0.5  chr7              40237832 40237862 (34044537) + SINE2-5_DR        SINE/tRNA-V-RTE           6    196    (86) 3263506  
   222   21.7  3.3  0.0  chr7              40237924 40237983 (34044416) + Kolobok-N16B_DR   DNA/Kolobok?            945   1006   (137) 3263507  
   441   21.8  3.6  0.0  chr7              40238068 40238177 (34044222) + HarbingerN7_DR    DNA/PIF-Harbinger        57    170   (308) 3263508  
   308   22.3 18.3  0.8  chr7              40238104 40238207 (34044192) C hAT-N90_DR        DNA/hAT-Charlie      (1382)    441     320 3263509 *
   298   18.0 28.0  0.0  chr7              40238269 40238368 (34044031) + Kolobok-N16_DR    DNA/Kolobok?           1112   1239     (3) 3263510  
  1916   21.2 12.0  0.6  chr7              40239796 40240260 (34042139) + DNA-1-3B_DR       DNA/PIF-Harbinger       244    761     (2) 3263511  
  3891   15.6  7.2  2.3  chr7              40240261 40241049 (34041350) C HarbingerN5_DR    DNA/PIF-Harbinger      (34)    827       1 3263512  
   437    0.0  0.0  0.0  chr7              40241085 40241148 (34041251) + (ATTG)n           Simple_repeat             4     67     (0) 3263513  
  1025   22.6  8.9  2.4  chr7              40241926 40241966 (34040433) C EnSpm-15_DR       DNA/CMC-EnSpm       (10171)   1283     951 3263514  
  1229   17.3 11.8  0.3  chr7              40241967 40242173 (34040226) + DNA8-17_DR        DNA/hAT-Tip100         1364   1601   (212) 3263515  
   303   21.8  1.3  1.3  chr7              40242174 40242252 (34040147) + TDR9              DNA                       3     81   (127) 3263516  
   201   21.4  6.8  5.3  chr7              40242581 40242654 (34039745) C IS3EU-1_DR        DNA/IS3EU            (4659)   4045    3971 3263517  
  1741    4.2  0.0  0.0  chr7              40242797 40243009 (34039390) + Tc1-6_DR          DNA/TcMar-Tc1           991   1203     (0) 3263518  
  1047   11.2  4.2  2.0  chr7              40244016 40244207 (34038192) + DNA11TA1_DR       DNA/CMC-EnSpm             8    203     (0) 3263519  
   365    6.7 22.7  0.0  chr7              40244249 40244323 (34038076) + hAT-N22_DR        DNA/hAT-Ac                1     92  (1646) 3263520  
  2600    3.8  0.3  0.6  chr7              40244328 40244649 (34037750) C DNA8-4B_DR        DNA/hAT-Charlie         (0)    321       1 3263521  
   378    9.2  6.2  0.0  chr7              40244650 40244711 (34037688) + hAT-N22_DR        DNA/hAT-Ac               91    156  (1582) 3263522  
   565   12.0  3.3  0.0  chr7              40244715 40244806 (34037593) C hAT-N94_DR        DNA/hAT-Charlie       (245)    826     732 3263523  
   308   15.4  0.0  0.0  chr7              40244903 40244954 (34037445) + hAT-N22C_DR       DNA/hAT-Ac              186    237   (457) 3263524  
  1893   16.3 18.5  1.4  chr7              40245098 40245707 (34036692) C hAT-N167B_DR      DNA/hAT-Charlie       (709)    864     160 3263525  
   812   18.2 15.2  9.3  chr7              40245693 40246068 (34036331) + hAT-N22_DR        DNA/hAT-Ac             1343   1738     (0) 3263526 *
   460   16.9  3.4  0.0  chr7              40246489 40246577 (34035822) + EnSpm-N40_DR      DNA/CMC-EnSpm          2407   2498  (2896) 3263527 *
  2455    9.3  0.0  3.3  chr7              40246502 40246846 (34035553) + SINE2-4_DR        SINE/tRNA-V-RTE           7    340    (31) 3263528  
  2569    6.8 10.3  1.3  chr7              40246847 40247265 (34035134) + Copia6-LTR_DR     LTR/Gypsy?                1    456     (0) 3263529  
   276   13.7  9.8  0.0  chr7              40247266 40247298 (34035101) C IS3EU-4_DR        DNA/IS3EU            (2520)  12509   12472 3263530  
   258    8.9  0.0  2.2  chr7              40247265 40247310 (34035089) C hAT-N167B_DR      DNA/hAT-Charlie       (295)   1278    1234 3263531 *
   215   24.3 16.8  0.0  chr7              40247446 40247552 (34034847) C Zisupton-7_DR     DNA/Zisupton          (801)  16281   16157 3263532  
   420   16.2  5.0  0.0  chr7              40248554 40248633 (34033766) + DNA11TA1B_DR      DNA/CMC-EnSpm             1     84   (119) 3263533  
  9246    3.4 12.5  0.2  chr7              40248653 40249872 (34032527) C LOOPERN2_DR       DNA/Kolobok-T2          (6)   1369       1 3263534  
   557   13.5  0.9  2.7  chr7              40249873 40249986 (34032413) + DNA11TA1_DR       DNA/CMC-EnSpm            90    201     (2) 3263535  
   483   13.1  0.8 20.9  chr7              40249987 40250100 (34032299) + DNA-2-32_DR       DNA/CMC-EnSpm?         3810   3902  (4880) 3263536 *
   877    7.4  0.0  0.0  chr7              40249993 40250100 (34032299) C SINE2-3_DR        SINE/tRNA-V-RTE        (27)    341     234 3263537  
   673   15.4  2.4  5.0  chr7              40250101 40250115 (34032284) C Penelope-1_DR     LINE/Penelope         (610)   3836    3717 3263538  
   268   21.1  1.2  5.0  chr7              40250982 40251000 (34031399) C EnSpm-N13_DR      DNA/CMC-EnSpm        (4343)  17806   17649 3263539  
   442    8.3  0.7  0.7  chr7              40251001 40251145 (34031254) + DNA-X-5_DR        DNA/hAT                 979   1123    (98) 3263540 *
   544   12.3  0.6  0.6  chr7              40251018 40251180 (34031219) + EnSpm-N2_DR       DNA/CMC-EnSpm          2939   3101   (914) 3263541  
   227   30.1 11.1  0.8  chr7              40251182 40251298 (34031101) + Kolobok-N10B_DR   DNA/Kolobok             139    267     (4) 3263542  
   398   11.9 14.9  4.0  chr7              40253386 40253499 (34028900) + EnSpm-N26B_DR     DNA/CMC-EnSpm            32    157    (64) 3263543  
   257   15.2  7.6 16.4  chr7              40253500 40253543 (34028856) C EnSpm-N26_DR      DNA/CMC-EnSpm         (458)    155      10 3263544  
  1388   10.6  4.3  0.9  chr7              40253544 40253749 (34028650) + hAT-N127_DR       DNA/hAT-Charlie        9375   9587   (729) 3263545  
  1800   11.0 28.6  0.6  chr7              40253750 40254116 (34028283) C TDR13B2           DNA                     (0)    779     311 3263546  
   445   11.5  0.0  0.0  chr7              40254111 40254171 (34028228) C TDR13B2           DNA                   (718)     61       1 3263546 *
  1016    5.4  3.4  0.0  chr7              40254172 40254319 (34028080) + L2-5_DRe          LINE/L2                2075   2227     (0) 3263547  
   564   21.1  3.6  1.2  chr7              40254175 40254342 (34028057) + DNA8-26_DR        DNA                    2768   2939  (1591) 3263548 *
  5643   13.0  8.1  4.3  chr7              40254630 40255737 (34026662) C Harbinger-4N1B_DR DNA/PIF-Harbinger       (0)   1163      15 3263549  
   777   21.4  1.3 10.2  chr7              40255843 40256076 (34026323) + DNAX-25B_DR       DNA/Zisupton           2242   2456  (1082) 3263550 *
  2265   14.2  2.6  0.0  chr7              40255880 40256230 (34026169) + DNA8-17_DR        DNA/hAT-Tip100         1309   1668   (145) 3263551  
  2090   17.9  5.3  0.2  chr7              40256231 40256268 (34026131) + EnSpm-N17_DR      DNA/TcMar              3081   3428  (1765) 3263552  
  3385   14.1 14.4  1.2  chr7              40257493 40258174 (34024225) + TDR13             DNA                       1    771     (1) 3263553  
   205   27.0  0.0  1.6  chr7              40258328 40258391 (34024008) C hAT-N44B_DR       DNA/hAT-Tip100          (7)   1594    1532 3263554  
   399   24.3 22.2  1.0  chr7              40258666 40258827 (34023572) + DIRS-1D-LTR_DR    LTR/Ngaro               177    372   (229) 3263555 *
  1346   12.6 14.0  1.3  chr7              40258694 40258958 (34023441) + HE1_DR1           SINE/tRNA-V-RTE          11    308    (94) 3263556  
   813   11.4  1.1 17.7  chr7              40259310 40259494 (34022905) + HarbingerN7_DR    DNA/PIF-Harbinger         1    158   (320) 3263557  
 13783    0.6  4.2  0.0  chr7              40259495 40261067 (34021332) + Kolobok-N9_DR     DNA/Kolobok-T2            1   1639     (0) 3263558  
  2181   11.6  1.3  0.0  chr7              40261121 40261438 (34020961) + Harbinger-N13_DR  DNA/PIF-Harbinger         3    324     (0) 3263559  
  1472   16.4  0.4  1.5  chr7              40261444 40261710 (34020689) + HarbingerN7_DR    DNA/PIF-Harbinger       208    471     (7) 3263560  
  1410   10.3  0.5  0.5  chr7              40261713 40261916 (34020483) + ENSPM-6_DR        DNA/CMC-EnSpm         22550  22753  (9863) 3263561  
  1446   10.9  0.0  0.5  chr7              40262074 40262267 (34020132) C LTR-11_DR-LTR     LTR                     (0)    193       1 3263562  
   651   14.6  3.2  0.8  chr7              40263493 40263616 (34018783) C Kolobok-N5_DR     DNA/Kolobok-T2?         (0)    485     359 3263563  
   309    8.7  2.2  0.0  chr7              40263628 40263673 (34018726) C Kolobok-N5_DR     DNA/Kolobok-T2?       (330)    155     109 3263563  
  1000   18.3  4.8  9.6  chr7              40263772 40264183 (34018216) C hAT-N21B_DR       DNA/hAT-Ac             (80)   1221     828 3263564  
   297   25.0  4.9  5.5  chr7              40264013 40264088 (34018311) + Ginger1-2_DR      DNA/Ginger-1           2993   3163  (3459) 3263565 *
   328   19.1  5.2  4.3  chr7              40264089 40264203 (34018196) + Helitron-4_DR     RC/Helitron           14281  14396 (17472) 3263566  
   275   24.5  0.8  5.7  chr7              40264105 40264234 (34018165) C Helitron-4_DR     RC/Helitron         (18145)  13723   13600 3263567 *
   297   25.0  4.9  5.5  chr7              40264204 40264215 (34018184) + Ginger1-2_DR      DNA/Ginger-1           3164   3194  (3428) 3263565  
   465   18.9  9.4  0.0  chr7              40264255 40264273 (34018126) C TDR19             DNA/hAT-Charlie       (192)    213      98 3263568  
   572    8.1 11.5  0.0  chr7              40264274 40264360 (34018039) + hAT-N4C_DR        DNA/hAT-Charlie           1     97    (98) 3263569  
  1490   11.6  4.0  0.8  chr7              40264364 40264616 (34017783) + Mariner-N7_DR     DNA/TcMar                 1    261     (0) 3263570  
   708   11.9  0.0  1.0  chr7              40264617 40264718 (34017681) + hAT-N4C_DR        DNA/hAT-Charlie          95    195     (0) 3263571  
   283   22.6  1.1  3.5  chr7              40264719 40264751 (34017648) + EnSpm-N10_DR      DNA/CMC-EnSpm          6211   6241  (3067) 3263572 *
   536   20.9  0.0  1.7  chr7              40264719 40264733 (34017666) + hAT-N22B_DR       DNA/hAT-Ac              896   1010   (369) 3263573  
   213   19.1  0.0  0.0  chr7              40265145 40265186 (34017213) C L1-53_DR          LINE/L1               (359)   6087    6046 3263574 *
   284   25.8  7.3  2.3  chr7              40265180 40265302 (34017097) + hAT-N35B_DR       DNA/hAT-Ac              795    923   (689) 3263575 *
   370   13.4  0.0  0.0  chr7              40265250 40265316 (34017083) + Helitron-2_DR     RC/Helitron            6020   6086 (21326) 3263576  
   318   13.9  0.0  4.2  chr7              40265259 40265333 (34017066) + EnSpm-N14_DR      DNA/CMC-EnSpm          3591   3662   (918) 3263577 *
   231   19.1  4.3  1.4  chr7              40265273 40265341 (34017058) C EnSpm-9_DR        DNA/CMC-EnSpm        (7575)   1045     975 3263578 *
   626    9.8  0.0  3.3  chr7              40265678 40265772 (34016627) + EnSpm-N40_DR      DNA/CMC-EnSpm          2407   2498  (2896) 3263579 *
  2272    7.8 12.0  0.0  chr7              40265688 40266020 (34016379) + hAT-N137_DR       DNA/hAT-Ac             2334   2706   (865) 3263580  
   332   23.5  0.0  0.0  chr7              40266109 40266193 (34016206) C hAT-N100_DR       DNA/hAT-Ac              (0)   1081     997 3263581  
   203   10.0  0.0  0.0  chr7              40267407 40267436 (34014963) + SAT-21_DR         Satellite               217    246  (1156) 3263582  
   285   23.4  2.5 12.5  chr7              40267748 40267925 (34014474) C DNA-2-32_DR       DNA                   (622)   8160    8074 3263583 *
   583    6.2  2.8  7.9  chr7              40267925 40268030 (34014369) + Mariner-10_DR     DNA/TcMar-Tc1            49    149  (1448) 3263584  
  1235   15.4  0.5  3.2  chr7              40268045 40268266 (34014133) C Harbinger-N22_DR  DNA/PIF-Harbinger     (124)    221       6 3263585  
   472   28.4  0.0  1.6  chr7              40268989 40269117 (34013282) + DIRS-1E-LTR_DR    LTR/Ngaro               185    311   (379) 3263586 *
   528   20.0  9.6  0.0  chr7              40269023 40269147 (34013252) + DNAX-25B_DR       DNA/Zisupton           2288   2424  (1114) 3263587  
   228   24.5  2.0  0.0  chr7              40269108 40269156 (34013243) + DNA6-6_DR         DNA                    9889   9938  (1343) 3263588 *
   433   27.4 18.8  0.5  chr7              40269118 40269149 (34013250) + DNA8-17_DR        DNA/hAT-Tip100         1285   1475   (338) 3263589  
   956   14.2  0.0  0.0  chr7              40269150 40269297 (34013102) + DNA-X-18_DR       DNA                       1    148  (1062) 3263590  
 28120    1.7  1.7  0.6  chr7              40269542 40272837 (34009562) + DNA9TA1_DR        DNA/CMC-EnSpm             1   3333     (0) 3263591  
   223   11.4  0.0  0.0  chr7              40272838 40272872 (34009527) C DNA-1-7_DR        DNA/PIF-Harbinger    (1403)     35       1 3263592  
   207   26.8  0.0  0.0  chr7              40272894 40272934 (34009465) C Harbinger-5N1B_DR DNA/PIF-Harbinger    (1905)     41       1 3263593  
   467   12.2 11.0  0.0  chr7              40272935 40272996 (34009403) + DNAX-27_DR        DNA                     889    959    (90) 3263594  
   223   22.8  3.5  0.0  chr7              40272969 40272988 (34009411) C DNA8-10_DR        DNA/hAT-Ac           (1175)   2843    2785 3263595 *
   230   14.3  0.0  5.7  chr7              40272989 40273025 (34009374) + DNA8-17_DR        DNA/hAT-Tip100         1303   1337   (476) 3263596  
   213    8.8  0.0  0.0  chr7              40272998 40273031 (34009368) + EnSpm-N11_DR      DNA/CMC-EnSpm          1569   1602  (3751) 3263597 *
  1616   11.6  0.0  1.2  chr7              40273025 40273268 (34009131) + SINE2-4_DR        SINE/tRNA-V-RTE         131    371     (0) 3263598  
   398   18.7 13.2  0.0  chr7              40273265 40273355 (34009044) + DNAX-27_DR        DNA                     947   1049     (0) 3263599 *
   321   25.9  2.3 25.8  chr7              40273331 40273354 (34009045) C DNAX-23_DR        DNA                  (2122)   9679    9502 3263600 *
   486   17.1  3.1 24.8  chr7              40273355 40273549 (34008850) + HE1_DR1           SINE/tRNA-V-RTE         167    327    (75) 3263601  
   330   24.2  1.6  6.6  chr7              40273948 40274075 (34008324) + CryptonV-N5_DR    DNA/Crypton-V          4054   4175 (20362) 3263602 *
   906    3.6  0.0  0.9  chr7              40273964 40274076 (34008323) + HE2_DR            SINE/tRNA-V-RTE         248    359     (4) 3263603  
   881   11.1  0.0  3.7  chr7              40274077 40274104 (34008295) C TDR17B            DNA/Sola-1           (1024)    522     387 3263604  
   202   13.8  5.4  9.3  chr7              40274654 40274709 (34007690) C L2-3_DRe          LINE/L2                 (7)   5061    5008 3263605  
  7283   11.2  8.8  2.2  chr7              40274918 40276218 (34006181) C LTR5B_DR          LTR                     (0)   1389       5 3263606  
  2324    7.1 10.9 12.6  chr7              40276919 40277467 (34004932) + TDR7              DNA                       1    541     (0) 3263607  
  1535    7.2  0.0  0.0  chr7              40277495 40277689 (34004710) + hAT-N66B_DR       DNA/hAT-Charlie           1    195     (0) 3263608  
   307   19.2  4.0  1.3  chr7              40277807 40277880 (34004519) + piggyBac-N18_DR   DNA/PiggyBac              5     80   (574) 3263609  
   443    9.8  2.4  0.0  chr7              40277905 40277986 (34004413) + piggyBac-N18_DR   DNA/PiggyBac            467    550   (104) 3263610  
  5449   13.1  4.1  0.5  chr7              40278172 40279002 (34003397) C EXPANDER1_DR      LINE/RTE-BovB          (13)   3352    2492 3263611  
  3992    9.8  7.1  0.0  chr7              40278975 40279554 (34002845) C EXPANDER1_DR      LINE/RTE-BovB        (1547)   1818    1198 3263611 *
  2455   11.1 25.7  0.0  chr7              40279626 40280077 (34002322) + SINE3-1a          SINE/5S-Deu-L2            1    568     (2) 3263612  
   239   15.2  6.0  1.4  chr7              40280020 40280086 (34002313) + L2-56_DR          LINE/L2                1174   1243     (9) 3263613 *
  1249   16.0  4.8  3.8  chr7              40280862 40281256 (34001143) C TDR3B             DNA/hAT-Charlie         (4)    392       5 3263614  
   366   32.6  4.9  7.2  chr7              40280982 40281060 (34001339) + EnSpm-N36_DR      DNA/CMC-EnSpm           915   1139  (2086) 3263615 *
  1528    7.7  0.0  0.0  chr7              40281069 40281262 (34001137) + hAT-N141_DR       DNA/hAT-Charlie           1    194     (0) 3263616  
  1382   14.8  0.0  0.5  chr7              40281263 40281277 (34001122) C hAT-N22B_DR       DNA/hAT-Ac            (376)    939     788 3263617  
   366   32.6  4.9  7.2  chr7              40281278 40281308 (34001091) + EnSpm-N36_DR      DNA/CMC-EnSpm          1140   1234  (1991) 3263615  
  1874   12.4  7.2  8.4  chr7              40281335 40281720 (34000679) C TDR13             DNA                    (86)    686     305 3263618  
   386   16.5  3.8  0.0  chr7              40281749 40281827 (34000572) C ANGEL             DNA/Kolobok           (226)     83       2 3263619  
  1153   22.9  7.0 17.8  chr7              40283516 40284121 (33998278) + Kolobok-N16B_DR   DNA/Kolobok?              1    550   (593) 3263620  
   930    6.7  0.0  0.0  chr7              40284122 40284240 (33998159) C TDR2              DNA/TcMar-Tc1           (1)    936     818 3263621  
  2205   11.0  3.7  0.0  chr7              40284349 40284603 (33997796) + HE1_DR1           SINE/tRNA-V-RTE          47    313    (89) 3263622  
   409   15.5  2.4  0.0  chr7              40284604 40284687 (33997712) + TDR9              DNA                       1     86   (122) 3263623  
   310   20.5  2.3  3.5  chr7              40285196 40285281 (33997118) + DNA-N33_DR        DNA                     452    536  (1167) 3263624 *
   591   22.2 15.6  3.5  chr7              40285213 40285469 (33996930) + ANGEL             DNA/Kolobok               8    294    (15) 3263625  
   327   18.2  4.5  0.0  chr7              40286578 40286643 (33995756) + DNA-2-32_DR       DNA/CMC-EnSpm?         2541   2609  (6173) 3263626 *
  1720   11.9  4.5  0.0  chr7              40286590 40286858 (33995541) + SINE2-4_DR        SINE/tRNA-V-RTE          90    370     (1) 3263627  
   560   15.5  0.0  0.0  chr7              40286775 40286871 (33995528) + DNA2-16_DR        DNA                    8163   8259  (9792) 3263628 *
   247   20.9  0.0  0.0  chr7              40286873 40286915 (33995484) + (CGGT)n           Simple_repeat             1     43     (0) 3263629  
   214   24.1  0.0  0.0  chr7              40286874 40286927 (33995472) + TDR13             DNA                     518    571   (201) 3263630 *
   201   13.9  0.0  0.0  chr7              40286901 40286943 (33995456) + Ginger1-N1_DR     DNA/Ginger-1           2244   2286   (372) 3263631 *
   231   21.9 10.8  1.1  chr7              40288272 40288354 (33994045) C L2-2_DRe          LINE/L2                 (7)   4231    4141 3263632  
  1423   10.8  0.0  0.0  chr7              40288430 40288623 (33993776) C TDR17B            DNA/Sola-1            (787)    759     566 3263633  
   257   23.8  2.8  6.7  chr7              40288611 40288623 (33993776) C Kolobok-4_DR      DNA/Kolobok-T2       (3126)   3505    3497 3263634 *
  2568    7.7  0.3  2.4  chr7              40288624 40289008 (33993391) C Mariner-N38_DR    DNA/TcMar-Tc1           (0)    547     171 3263635  
   409   26.1  5.7  1.4  chr7              40288956 40289095 (33993304) C EnSpm-N59_DR      DNA/CMC-EnSpm?       (1196)   2473    2328 3263636 *
   839    8.2  0.0  0.0  chr7              40289009 40289118 (33993281) + SINE2-4_DR        SINE/tRNA-V-RTE         242    351    (20) 3263637  
  2785    9.8  9.7  3.6  chr7              40289351 40289845 (33992554) C DNA-X-4_DR        DNA                     (0)   1245     722 3263638  
  2098   15.2 26.6  6.2  chr7              40289373 40290251 (33992148) + Merlin-2_DR       DNA/Merlin            10104  11151  (2770) 3263639 *
  2435    6.5  3.6  1.8  chr7              40290260 40290648 (33991751) C Mariner-N38_DR    DNA/TcMar-Tc1         (150)    397       2 3263640  
   280   23.8  3.2  4.9  chr7              40290571 40290606 (33991793) + Merlin-1_DR       DNA/Merlin             2677   2732  (7795) 3263641 *
   284    5.1  2.6  0.0  chr7              40290615 40290653 (33991746) C Zisupton-6_DR     DNA/Zisupton        (13137)   8979    8940 3263642  
   280   23.8  3.2  4.9  chr7              40290655 40290694 (33991705) + Merlin-1_DR       DNA/Merlin             2733   2798  (7729) 3263641  
   221   25.4  0.0  0.0  chr7              40290932 40290990 (33991409) + ENSPM-6_DR        DNA/CMC-EnSpm         14829  14887 (17729) 3263643 *
   234   24.4  0.0 20.2  chr7              40290938 40291050 (33991349) + hAT-N48B_DR       DNA/hAT-Ac             1603   1698   (442) 3263644  
   217   17.4  0.0  0.0  chr7              40291599 40291644 (33990755) C EnSpm-4_DR        DNA/CMC-EnSpm        (5077)   3963    3918 3263645  
   330   21.5 13.0  0.8  chr7              40292069 40292176 (33990223) + Mariner-N37_DR    DNA/TcMar-Tc1           103    223   (438) 3263646  
   686   21.2  6.1  8.1  chr7              40292200 40292476 (33989923) C Mariner-N37_DR    DNA/TcMar-Tc1         (120)    541     270 3263647  
   245    0.0  1.0  0.0  chr7              40292504 40292601 (33989798) + (TTTTA)n          Simple_repeat             4    102     (0) 3263648  
   390    8.4  0.0  6.9  chr7              40293273 40293290 (33989109) C DNA-2-32_DR       DNA/CMC-EnSpm?       (3146)   5636    5493 3263649  
   732    9.2  0.0  4.6  chr7              40293291 40293426 (33988973) + ZFERV-2-I_DR      LTR/ERV1                679    808  (9756) 3263650 *
   805   12.8 10.4  7.0  chr7              40293328 40293605 (33988794) C DNA2-7_DR         DNA                  (6939)   2711    2425 3263651 *
   827   19.5  8.4  1.5  chr7              40293435 40293684 (33988715) + hAT-N21B_DR       DNA/hAT-Ac              954   1220    (81) 3263652  
   209   16.0  0.0  6.8  chr7              40293645 40293691 (33988708) + ENSPM-6_DR        DNA/CMC-EnSpm          2699   2742 (29874) 3263653 *
  1271   17.6  1.1 32.1  chr7              40293779 40294330 (33988069) + Rex1-21_DRe       LINE/Rex-Babar         2289   2710    (59) 3263654  
   204    0.0  0.0  0.0  chr7              40294331 40294351 (33988048) + hAT-N102_DR       DNA/hAT-Tip100            2     22   (806) 3263655 *
  4617   10.5  4.0  3.8  chr7              40294348 40295118 (33987281) + hAT-N102_DR       DNA/hAT-Tip100           56    828     (0) 3263656  
   450    7.6  3.0  1.5  chr7              40295119 40295185 (33987214) + Rex1-21_DRe       LINE/Rex-Babar         2702   2769     (0) 3263654 *
   862   12.9  0.0  0.0  chr7              40295171 40295325 (33987074) + (CCTAA)n          Simple_repeat             5    159     (0) 3263657  
   369   15.5  1.1 15.7  chr7              40295271 40295554 (33986845) C EnSpm-N48B_DR     DNA/CMC-EnSpm        (1506)   5453    5206 3263658 *
   579   18.3  1.4  0.9  chr7              40295399 40295418 (33986981) C Kolobok-4_DR      DNA/Kolobok-T2       (1393)   5238    5121 3263659  
   816   13.6  0.6  0.0  chr7              40295419 40295595 (33986804) + Zisupton-6_DR     DNA/Zisupton           9247   9424 (12692) 3263660  
   696   12.5  0.9 11.2  chr7              40295435 40295650 (33986749) + EnSpm-N13_DR      DNA/CMC-EnSpm         17571  17766  (4383) 3263661 *
   579   18.3  1.4  0.9  chr7              40295596 40295608 (33986791) C Kolobok-4_DR      DNA/Kolobok-T2       (1393)   5120    5028 3263659 *
  1865    5.8  7.4  3.0  chr7              40296736 40297018 (33985381) + EnSpm-N6_DR       DNA/CMC-EnSpm?            3    297    (49) 3263662  
   330   24.8  5.3  7.2  chr7              40297614 40297726 (33984673) + EnSpm-N40_DR      DNA/CMC-EnSpm          2388   2498  (2896) 3263663 *
  1895   12.1 12.1  2.1  chr7              40297634 40297980 (33984419) C TDR17B            DNA/Sola-1            (761)    785     405 3263664  
   262   15.0 16.2  1.2  chr7              40297917 40297990 (33984409) C hAT-N142B_DR      DNA/hAT?             (1214)    786     702 3263665 *
   475   25.0  1.8  6.7  chr7              40298087 40298107 (33984292) + CryptonV-N7_DR    DNA/Crypton-V            74    204    (80) 3263666  
   943   13.0  1.6  6.1  chr7              40298108 40298295 (33984104) C CryptonV-N6_DR    DNA/Crypton-V          (88)    474     295 3263667  
   215   20.4  0.0  4.1  chr7              40298368 40298418 (33983981) C hAT-N127_DR       DNA/hAT-Charlie       (236)  10080   10032 3263668  
   209   20.3  3.0  3.0  chr7              40298370 40298435 (33983964) C ANGEL             DNA/Kolobok           (201)    108      43 3263669 *
   312   21.9  9.8  0.0  chr7              40298839 40298920 (33983479) + hAT-N159_DR       DNA/hAT-Ac             1510   1599   (223) 3263670  
   734    8.8  0.7  7.1  chr7              40300111 40300245 (33982154) C TE-X-11_DR        Unknown              (1618)    588     462 3263671  
  4965    9.5 10.1  0.0  chr7              40300257 40300992 (33981407) C TC1DR3            DNA/TcMar-Tc1         (239)    986     177 3263672  
  2950   11.0  2.3  2.7  chr7              40300987 40301464 (33980935) + DIRS-1-LTR_DR     LTR/Ngaro               147    622     (0) 3263673 *
   967    7.3  0.0 11.7  chr7              40302275 40302446 (33979953) + Harbinger-4N1B_DR DNA/PIF-Harbinger       365    518   (645) 3263674  
  1443   13.2 10.3  0.0  chr7              40302452 40302693 (33979706) + Harbinger-4N1_DR  DNA/PIF-Harbinger       754   1020     (1) 3263675  
   243   24.4  5.5  1.1  chr7              40302811 40302901 (33979498) C TZF28B            DNA/TcMar-Tc1         (180)   1434    1340 3263676  
   205   25.5  0.0  0.0  chr7              40304172 40304222 (33978177) + CryptonV-N5_DR    DNA/Crypton-V         15342  15392  (9145) 3263677  
   301   19.8 10.9  3.4  chr7              40304327 40304436 (33977963) C CryptonV-N4_DR    DNA/Crypton-V        (8367)   5126    5009 3263678 *
   657    9.5  6.9  0.0  chr7              40304344 40304459 (33977940) + hAT-N164_DR       DNA/hAT-Tip100          830    953  (1087) 3263679  
  2379   12.1  2.6  1.3  chr7              40304501 40304877 (33977522) + HE1_DR1           SINE/tRNA-V-RTE           2    383    (19) 3263680  
   901   21.9  3.6  5.3  chr7              40304655 40304905 (33977494) C EnSpm-N48B_DR     DNA/CMC-EnSpm        (4390)   2569    2323 3263681 *
   235    9.0  0.0  0.0  chr7              40304987 40305009 (33977390) C Mariner-N5C_DR    DNA/TcMar            (6375)   1546    1480 3263682  
   324    2.3  0.0  0.0  chr7              40305010 40305053 (33977346) C Harbinger-N17_DR  DNA/PIF-Harbinger    (1015)    630     587 3263683  
   276    2.8  0.0  0.0  chr7              40305023 40305058 (33977341) + DNA8-25_DR        DNA                    2344   2379  (1588) 3263684 *
   220    9.1  7.3  0.0  chr7              40305059 40305077 (33977322) C EnSpm-N11_DR      DNA/CMC-EnSpm        (4842)    511     453 3263685  
   470   12.5  0.9  4.8  chr7              40305119 40305227 (33977172) C TDR24             DNA                     (8)    436     332 3263686  
   922   16.0 15.1  1.3  chr7              40305232 40305503 (33976896) + Rex1-31_DRe       LINE/Rex-Babar         3215   3523    (10) 3263687  
   215   20.0  4.9  1.6  chr7              40305498 40305558 (33976841) C Zisupton-N1_DR    DNA/Zisupton         (1835)   1479    1417 3263688 *
   216   12.1  1.9  7.8  chr7              40305508 40305561 (33976838) C LOOPERN4_DR       DNA/Kolobok-T2        (393)    524     474 3263689 *
   222   26.9  1.2  2.5  chr7              40305531 40305610 (33976789) C hAT-N202_DR       DNA/hAT-Tip100       (1721)    164      86 3263690  
   524   20.1 13.9  0.5  chr7              40305748 40305927 (33976472) + TDR13D            DNA                       1    204   (558) 3263691  
   378   26.2  0.0  1.9  chr7              40305942 40306050 (33976349) + SAT-18_DR         Satellite               586    692  (2773) 3263692 *
   747   15.0  1.6  0.8  chr7              40305954 40306081 (33976318) + TDR13D            DNA                     634    762     (0) 3263693  
   796   15.6  5.8  0.0  chr7              40306140 40306293 (33976106) C ANGEL             DNA/Kolobok           (134)    175      13 3263694  
   267   18.9  2.5  7.6  chr7              40306962 40306997 (33975402) + Zisupton-7_DR     DNA/Zisupton          11485  11524  (5558) 3263695  
   297   17.7  0.0  0.0  chr7              40306998 40307059 (33975340) + hAT-N202_DR       DNA/hAT-Tip100          106    167  (1718) 3263696  
   267   18.9  2.5  7.6  chr7              40307060 40307094 (33975305) + Zisupton-7_DR     DNA/Zisupton          11525  11565  (5517) 3263695  
   772    8.2 31.1  0.5  chr7              40307555 40307702 (33974697) + LTR-11_DR-LTR     LTR                       1    193     (0) 3263697  
   370   31.2  3.3  4.6  chr7              40307828 40308153 (33974246) + LTR1_DR           LTR/Gypsy?                1    330   (462) 3263698  
  3123    5.9  0.0  3.0  chr7              40308157 40308596 (33973803) C HATN1_DR          DNA/hAT                 (0)    427       1 3263699  
   397   19.8  2.9  2.9  chr7              40308683 40308786 (33973613) + LTR1_DR           LTR/Gypsy?              467    570   (278) 3263698  
  2676    9.7 12.8  2.5  chr7              40308787 40309262 (33973137) + hAT-N61_DR        DNA/hAT-Tip100            1    524     (1) 3263700  
   371   18.3  1.4  0.0  chr7              40309467 40309537 (33972862) + CryptonV-2_DR     DNA/Crypton-V          7242   7313 (14498) 3263701  
   235   18.0  0.0  2.0  chr7              40309579 40309629 (33972770) + Kolobok-N10_DR    DNA/Kolobok             594    643     (0) 3263702  
   372   14.3  0.0  0.0  chr7              40309732 40309787 (33972612) C REP-1_DR          Unknown                 (1)     57       2 3263703  
   949   16.0  9.3  5.6  chr7              40310331 40310588 (33971811) + TE-X-6B_DR        DNA/Crypton-A             3    269   (305) 3263704 *
  3109   10.8  2.5  6.2  chr7              40310550 40310607 (33971792) + Helitron-N3_DR    RC/Helitron            1497   2004  (1012) 3263705  
  3334    6.7  2.0  5.6  chr7              40310608 40311143 (33971256) + Mariner-N38_DR    DNA/TcMar-Tc1            30    547     (0) 3263706  
   255   15.8  0.0  5.3  chr7              40311102 40311161 (33971238) + Dada-tL_DR        DNA/Dada               2313   2369  (8038) 3263707 *
   596   13.6  0.0  0.0  chr7              40311206 40311293 (33971106) + TE-X-6B_DR        DNA/Crypton-A           474    561    (13) 3263708  
  2017   13.9  0.3  0.0  chr7              40311312 40311628 (33970771) C DNA13TA1a_DR      DNA/TcMar-Tc1           (0)    318       1 3263709  
   487   20.7  0.0  0.0  chr7              40313228 40313242 (33969157) C DNA9-3_DR         DNA/MULE-MuDR?       (5586)   5793    5779 3263710  
  4667    8.7 10.6  0.6  chr7              40313243 40313951 (33968448) C TDR13B2           DNA                     (0)    779       1 3263711  
  5008   11.1 28.9  0.3  chr7              40314130 40315166 (33967233) C hAT-N22B_DR       DNA/hAT-Ac              (0)   1379      47 3263712  
   217    6.2  3.1  0.0  chr7              40315225 40315256 (33967143) + DNAX-16_DR        DNA                     210    242   (181) 3263713  
   268   17.0 12.5  6.5  chr7              40315257 40315344 (33967055) + DNAX-16_DR        DNA                     331    423     (0) 3263714  
   318   14.8  0.0  7.4  chr7              40316004 40316105 (33966294) C Merlin-1_DR       DNA/Merlin           (2317)   8210    8116 3263715 *
   319   15.5  1.2  0.0  chr7              40316033 40316116 (33966283) C DNA-X-17_DR       DNA                   (585)   1789    1705 3263716 *
   394   13.8  4.6  0.0  chr7              40316056 40316142 (33966257) C DNA-X-5_DR        DNA/hAT               (178)   1043     953 3263717  
   327   20.8  1.6 23.3  chr7              40316143 40316300 (33966099) + DNA6-6_DR         DNA                    7794   7995  (3286) 3263718  
   258   12.8  0.6 39.2  chr7              40316295 40316474 (33965925) C hAT-N118_DR       DNA/hAT-Ac            (125)   1055     926 3263719 *
   227   25.1  0.0  9.8  chr7              40316469 40316636 (33965763) C hAT-N118_DR       DNA/hAT-Ac            (649)    531     379 3263719 *
   689   10.6  7.2  4.2  chr7              40316737 40316874 (33965525) C EnSpm-N11_DR      DNA/CMC-EnSpm        (1513)   3840    3699 3263720 *
  1938    6.4  0.0  1.2  chr7              40316766 40317018 (33965381) C SINE2-4_DR        SINE/tRNA-V-RTE         (0)    371     122 3263721  
  1611   24.2  9.9  4.4  chr7              40316771 40317378 (33965021) C Merlin-1_DR       DNA/Merlin           (1482)   9045    8406 3263722 *
   303   28.6  2.5  1.4  chr7              40319365 40319554 (33962845) + L2-14_DRe         LINE/L2                  59    146  (1048) 3263723  
   236   31.1  3.5  2.9  chr7              40320187 40320355 (33962044) C HARBINGERN2C_DR   DNA/PIF-Harbinger     (772)    171       2 3263724  
   228   23.7  6.5  1.2  chr7              40321559 40321635 (33960764) C Mariner-N31_DR    DNA/TcMar-Tc1          (33)    507     427 3263725  
 10926    2.5  3.9  0.3  chr7              40321653 40322979 (33959420) C LOOPERN2_DR       DNA/Kolobok-T2          (0)   1375       1 3263726  
   307   23.1 24.1  0.6  chr7              40323177 40323422 (33958977) + L2-49_DR          LINE/L2                2039   2203   (685) 3263727  
  2677    8.3  4.6  1.4  chr7              40323761 40324239 (33958160) C Mariner-N31_DR    DNA/TcMar-Tc1           (0)    540      47 3263728  
   270   19.6 15.5  0.0  chr7              40325553 40325649 (33956750) C hAT-N170_DR       DNA/Merlin             (45)    171      60 3263729  
   372   19.3 19.2  0.7  chr7              40326060 40326179 (33956220) + hAT-N109_DR       DNA/hAT-Ac                2    143   (510) 3263730  
   724   18.9 14.9  2.3  chr7              40326230 40326424 (33955975) C LOOPERN3B_DR      DNA/Kolobok-T2        (830)    219       1 3263731  
   210   27.6  7.3  2.0  chr7              40326351 40326446 (33955953) C Zisupton-6_DR     DNA/Zisupton         (3723)  18393   18293 3263732 *
   294    9.9  4.0  5.4  chr7              40328644 40328718 (33953681) C EnSpm-N13_DR      DNA/CMC-EnSpm       (16100)   6049    5976 3263733 *
   304   12.7  0.0  0.0  chr7              40328664 40328726 (33953673) C hAT-N48C_DR       DNA/hAT-Ac            (540)   1759    1697 3263734  
   276   14.1  0.0  5.1  chr7              40328675 40328756 (33953643) C Polinton-4N1_DR   DNA/Maverick         (5657)   4779    4702 3263735 *
   521   13.2  2.6  0.0  chr7              40329175 40329325 (33953074) + Zisupton-6_DR     DNA/Zisupton           9336   9490 (12626) 3263736  
   208   25.6 10.4  1.7  chr7              40329201 40329218 (33953181) C EnSpm-9_DR        DNA/CMC-EnSpm        (7640)    980     907 3263737 *
   464    9.8 11.4  0.7  chr7              40329219 40329341 (33953058) + Gypsy-31-LTR_DR   LTR/Gypsy                39    174   (780) 3263738  
   423   19.5  0.0  3.4  chr7              40329246 40329367 (33953032) C hAT-N202_DR       DNA/hAT-Tip100       (1690)    195      78 3263739 *
   208   25.6 10.4  1.7  chr7              40329342 40329363 (33953036) C EnSpm-9_DR        DNA/CMC-EnSpm        (7640)    906     804 3263737 *
   232    8.9  2.2  0.0  chr7              40329551 40329595 (33952804) + Helitron-2_DR     RC/Helitron            6230   6275 (21137) 3263740  
   227   18.2  1.8  1.8  chr7              40329691 40329746 (33952653) C DIRS-4N1_DR       LTR/Ngaro             (159)   4303    4248 3263741  
  1640   18.2  1.9  0.6  chr7              40329747 40330055 (33952344) + DIRS-4N1-LTR_DR   LTR/Ngaro                 4    316    (38) 3263742  
  1199   10.9  2.6  3.1  chr7              40330061 40330288 (33952111) C TDR7              DNA                   (314)    227       1 3263743  
   409   28.5  0.5  5.1  chr7              40330129 40330313 (33952086) + EnSpm-N13_DR      DNA/CMC-EnSpm          5821   5997 (16152) 3263744 *
   289   15.4 31.5  0.0  chr7              40330332 40330461 (33951938) C ASAT_CY           Satellite              (88)    174       4 3263745  
   321   19.1  0.0  0.0  chr7              40333418 40333480 (33948919) + IS3EU-1_DR        DNA/IS3EU              1914   1976  (6728) 3263746  
   245   19.7  9.9  0.0  chr7              40333425 40333495 (33948904) C Polinton-4_DR     DNA/Maverick         (2325)  17962   17885 3263747 *
   244   15.3  9.6  8.0  chr7              40333866 40334000 (33948399) C DNA-X-17_DR       DNA                   (528)   1846    1710 3263748 *
   343    8.0  3.3  3.3  chr7              40333895 40333985 (33948414) + Ginger1-N1_DR     DNA/Ginger-1            628    718  (1940) 3263749 *
   546    8.8  7.1  0.0  chr7              40333905 40334017 (33948382) + DNA8-25_DR        DNA                     603    723  (3244) 3263750 *
   876   12.3  1.1  8.6  chr7              40333926 40334112 (33948287) + Merlin-1_DR       DNA/Merlin             1055   1228  (9299) 3263751  
   665   22.6 16.8 10.4  chr7              40333965 40334374 (33948025) + MuDR-2N1_DR       DNA/MULE-MuDR          4587   5020  (7205) 3263752 *
   294   17.8  6.6  1.4  chr7              40333986 40334014 (33948385) C EnSpm-N37_DR      DNA/CMC-EnSpm        (2262)   4383    4257 3263753 *
  2014   11.4 22.6  2.1  chr7              40334015 40334443 (33947956) + DNA-X-4_DR        DNA                       3    517   (728) 3263754  
  1977   17.2 28.8  3.7  chr7              40334022 40334420 (33947979) C Merlin-2_DR       DNA/Merlin           (2759)  11162   10184 3263755 *
  2412   11.3  6.2  0.0  chr7              40334421 40334809 (33947590) + DNA-X-4_DR        DNA                     717   1129   (116) 3263756  
   234   25.4  0.0  1.6  chr7              40334779 40334797 (33947602) C hAT-N127_DR       DNA/hAT-Charlie      (9284)   1032     970 3263757 *
   256    8.9  2.2  0.0  chr7              40334798 40334842 (33947557) + hAT-N35B_DR       DNA/hAT-Ac              712    757   (855) 3263758  
   321   24.5  0.0  5.3  chr7              40336234 40336332 (33946067) C Kolobok-N10B_DR   DNA/Kolobok             (0)    271     178 3263759  
   226   25.8  0.0  5.7  chr7              40336333 40336344 (33946055) C Merlin-2_DR       DNA/Merlin           (6512)   7409    7305 3263760  
   200   19.0  6.9  0.0  chr7              40336334 40336391 (33946008) + Kolobok-N17_DR    DNA/Kolobok-T2           87    148  (1131) 3263761 *
   968   17.9 10.7  2.2  chr7              40336420 40336625 (33945774) + Kolobok-N3_DR     DNA/Kolobok-T2?           1    223   (147) 3263762  
   411   28.8  0.8  1.6  chr7              40336887 40337013 (33945386) + Helitron-N4_DR    RC/Helitron             474    599   (564) 3263763 *
  2045   17.3  0.0  0.0  chr7              40336913 40337253 (33945146) C HE1_DR1           SINE/tRNA-V-RTE        (59)    343       3 3263764  
  1782   20.9  3.9 21.7  chr7              40337254 40337495 (33944904) + Merlin-1_DR       DNA/Merlin             8234   9044  (1482) 3263765  
  2039   12.6  7.4  2.9  chr7              40337496 40337862 (33944537) + HE1_DR1           SINE/tRNA-V-RTE           2    384    (18) 3263766  
   754   19.5  4.7  1.5  chr7              40337696 40337888 (33944511) C MuDR-2_DR         DNA/MULE-MuDR        (4908)  19025   18827 3263767 *
   246   20.6 15.9  1.0  chr7              40337992 40338079 (33944320) + Kolobok-N10B_DR   DNA/Kolobok             171    271     (0) 3263768  
  5113   11.3  2.6  6.4  chr7              40338810 40339678 (33942721) C LOOPERN3B_DR      DNA/Kolobok-T2         (45)   1004     167 3263769  
   781   10.8  3.0  3.0  chr7              40339900 40340033 (33942366) C hAT-N47B_DR       DNA/hAT-Tip100        (184)    804     671 3263770 *
   894    8.6  0.0  0.0  chr7              40339918 40340034 (33942365) + hAT-N167B_DR      DNA/hAT-Charlie        1237   1353   (220) 3263771  
   307   24.0  0.0  2.7  chr7              40340728 40340804 (33941595) C Helitron-2_DR     RC/Helitron         (21981)   5431    5357 3263772  
   279   14.7  5.9  0.0  chr7              40340749 40340816 (33941583) C hAT-N47C_DR       DNA/hAT-Tip100       (1192)   1267    1196 3263773 *
   290   14.9  7.6  5.3  chr7              40340817 40340851 (33941548) C DNA9TA1_DR        DNA/CMC-EnSpm        (1216)   2117    2024 3263774  
  1205   16.7  4.1  3.4  chr7              40341420 40341457 (33940942) C MuDR-2_DR         DNA/MULE-MuDR        (3641)  20292   20253 3263775  
  2220    9.2  6.2  1.4  chr7              40341458 40341810 (33940589) + SINE2-4_DR        SINE/tRNA-V-RTE           1    370     (1) 3263776  
  1669   18.1 11.2 23.8  chr7              40341511 40342005 (33940394) + Helitron-2_DR     RC/Helitron           23050  23815  (3597) 3263777 *
  2391   14.2  0.0  0.8  chr7              40342006 40342374 (33940025) + SINE2-4_DR        SINE/tRNA-V-RTE           6    371     (0) 3263778  
   935   14.7  2.3  2.3  chr7              40342238 40342411 (33939988) + EnSpm-N37_DR      DNA/CMC-EnSpm           333    506  (6141) 3263779 *
  1669   18.1 11.2 23.8  chr7              40342375 40342386 (33940013) + Helitron-2_DR     RC/Helitron           23816  23836  (3576) 3263777  
   552   12.3  0.8  4.3  chr7              40343594 40343712 (33938687) C MOSAT_DR          Satellite             (866)   1221    1107 3263780  
   465   20.7 17.1  0.0  chr7              40343607 40343852 (33938547) + Polinton-4_DR     DNA/Maverick          12413  12700  (7587) 3263781 *
  1228    3.8  0.5  0.7  chr7              40343615 40343683 (33938716) + (TAGA)n           Simple_repeat             1    185    (94) 3263782  
   471   15.4  0.6  1.7  chr7              40343684 40343861 (33938538) + EnSpm-N48_DR      DNA/CMC-EnSpm          1800   1975  (1603) 3263783  
  1228    3.8  0.5  0.7  chr7              40343862 40343894 (33938505) + (TAGA)n           Simple_repeat           186    279     (0) 3263782 *
  1425    7.6  0.9  0.9  chr7              40343884 40344095 (33938304) + DNA9-3_DR         DNA/MULE-MuDR?        10365  10576   (803) 3263784  
   205   20.4  0.0  0.0  chr7              40344089 40344132 (33938267) + (TAGG)n           Simple_repeat             4     47     (0) 3263785 *
  1022   20.9  3.1  1.7  chr7              40344901 40345188 (33937211) C ANGEL             DNA/Kolobok             (2)    307      16 3263786  
   209    1.7  0.0  0.0  chr7              40345353 40345410 (33936989) + (TTC)n            Simple_repeat             1     58     (0) 3263787  
   396   11.7  0.0  5.5  chr7              40345973 40346059 (33936340) + Harbinger-4N1B_DR DNA/PIF-Harbinger       576    663   (500) 3263788  
   260   12.7  4.2  0.0  chr7              40346167 40346237 (33936162) C ENSPM-6_DR        DNA/CMC-EnSpm        (4230)  28386   28313 3263789  
   239    2.9  8.8  0.0  chr7              40346184 40346251 (33936148) C Mariner-N5_DR     DNA/TcMar            (6762)   2207    2134 3263790 *
   424   24.0  4.3 15.1  chr7              40346782 40346835 (33935564) + DNA2-10_DR        DNA                    2067   2302  (1219) 3263791  
  1057   14.2 18.4  0.0  chr7              40346836 40347074 (33935325) + HATN10_DR         DNA/hAT-Ac                1    283   (172) 3263792  
  1276   15.9 27.7  0.3  chr7              40347092 40347394 (33935005) C HarbingerN6_DR    DNA/PIF-Harbinger       (6)    387       2 3263793  
   793   12.5  0.8  0.0  chr7              40347399 40347526 (33934873) + HATN10_DR         DNA/hAT-Ac              309    437    (18) 3263794  
   291   14.5  3.2  0.0  chr7              40347749 40347810 (33934589) C piggyBac-N2_DR    DNA/PiggyBac           (27)    509     446 3263795  
  4554   11.7  3.2  1.2  chr7              40347824 40348535 (33933864) + HARBINGERN2B_DR   DNA/PIF-Harbinger        35    760    (39) 3263796  
  1419   10.1 14.0  3.4  chr7              40348543 40348891 (33933508) C piggyBac-N2_DR    DNA/PiggyBac          (149)    387       3 3263795  
  1439    9.2  7.5  0.4  chr7              40350319 40350546 (33931853) + LOOPERN6B_DR      DNA/Kolobok-T2?           1    244   (552) 3263797  
  1239   12.7 22.5  0.3  chr7              40350545 40350820 (33931579) + LOOPERN6B_DR      DNA/Kolobok-T2?         460    796     (0) 3263798 *
   209   20.1  4.5 15.8  chr7              40350936 40351047 (33931352) + hAT-N161_DR       DNA/hAT-Ac              233    333   (491) 3263799  
  1049   16.7 19.9  4.2  chr7              40351074 40351360 (33931039) C hAT-N152_DR       DNA/hAT-Blackjack       (0)    330       1 3263800  
   201   20.0  1.7  5.4  chr7              40351486 40351514 (33930885) C Zisupton-3_DR     DNA/Zisupton         (3753)   4202    4176 3263801  
  1480    9.2 36.9  0.0  chr7              40351515 40351907 (33930492) C TDR7              DNA                     (3)    538       1 3263802  
   476   20.3  5.7  9.2  chr7              40352149 40352305 (33930094) C ANGEL             DNA/Kolobok           (118)    191      40 3263803  
   204   13.2  2.6  0.0  chr7              40352280 40352317 (33930082) + EnSpm-7_DR        DNA/CMC-EnSpm          9364   9402  (1632) 3263804 *
   346   10.5  0.0  1.8  chr7              40353318 40353375 (33929024) + Merlin-N5_DR      DNA/Merlin                3     59  (4246) 3263805  
  2828   10.0  2.4  1.1  chr7              40353520 40353974 (33928425) + TDR23             DNA                       1    461   (686) 3263806  
  2365   11.5  2.4  1.3  chr7              40354112 40354480 (33927919) + HE1_DR1           SINE/tRNA-V-RTE           2    374    (28) 3263807  
   565   21.9  7.0  0.6  chr7              40354356 40354511 (33927888) + Penelope-5_DR     LINE/Penelope          2233   2398   (478) 3263808 *
   317   20.3  0.0  0.0  chr7              40354639 40354697 (33927702) C EnSpm-N59_DR      DNA/CMC-EnSpm?       (1952)   1717    1659 3263809  
   304   12.3 10.0  6.9  chr7              40354698 40354708 (33927691) + ASAT_CY           Satellite                77    148   (114) 3263810  
  2175   22.3  3.4  9.9  chr7              40355925 40356611 (33925788) C Mariner-N13_DR    DNA/TcMar-Tc1          (14)   1127     482 3263811  
   456   20.3  0.6 21.5  chr7              40356678 40356834 (33925565) C Mariner-N13_DR    DNA/TcMar-Tc1         (827)    314     185 3263811  
  1094   20.6 17.1  4.6  chr7              40356849 40357176 (33925223) C Kolobok-N14_DR    DNA/Kolobok-T2?         (0)    419      50 3263812  
   221   20.1 30.8  2.2  chr7              40357208 40357314 (33925085) C Mariner-N13_DR    DNA/TcMar-Tc1         (977)    164      28 3263811  
  4061    8.8  3.0  0.5  chr7              40357319 40357915 (33924484) + LTR-8_DR          LTR                       1    612     (0) 3263813  
  2928   13.9  1.1 11.7  chr7              40358757 40359455 (33922944) C Harbinger-4N1B_DR DNA/PIF-Harbinger     (200)    963     331 3263814  
   900    8.1  1.1 11.0  chr7              40360585 40360764 (33921635) + DNA11TA1B_DR      DNA/CMC-EnSpm            40    203     (0) 3263815  
   965   22.5  0.0  5.1  chr7              40360828 40361094 (33921305) + HATN8_DR          DNA/Zisupton              2    255     (0) 3263816  
  1645    9.5  0.0  0.8  chr7              40362180 40362423 (33919976) + TDR12             DNA                       1    242     (0) 3263817  
  2684   16.6  6.0  4.4  chr7              40362424 40362947 (33919452) + DNA-8-22_DR       DNA/hAT-Ac               11    543   (891) 3263818  
  3897   14.1  3.7  2.2  chr7              40362948 40363657 (33918742) + DNA-1-11_DR       DNA                       1    720     (4) 3263819  
   859   13.7  6.5  0.0  chr7              40363682 40363820 (33918579) C TDR8B             DNA/hAT-Ac              (2)    961     814 3263820 *
  2199   10.0  6.8  0.0  chr7              40363805 40364125 (33918274) C TDR8B             DNA/hAT-Ac            (620)    343       1 3263820  
  1623   14.5  3.8  3.5  chr7              40364126 40364489 (33917910) + DNA-8-22_DR       DNA/hAT-Ac             1070   1434     (0) 3263821  
   255   19.9  1.6  7.8  chr7              40364552 40364585 (33917814) + LOOPERN2_DR       DNA/Kolobok-T2          850    887   (488) 3263822  
   285   21.7  0.0  0.0  chr7              40364593 40364652 (33917747) + hAT-N202_DR       DNA/hAT-Tip100          107    166  (1719) 3263823  
   269   11.9  1.6  3.3  chr7              40364611 40364671 (33917728) C DNA9-5_DR         DNA                  (1851)   3076    3017 3263824 *
   255   19.9  1.6  7.8  chr7              40364654 40364678 (33917721) + LOOPERN2_DR       DNA/Kolobok-T2          888    918   (457) 3263822 *
   233   25.6  1.7 11.5  chr7              40364672 40364782 (33917617) + EnSpm-9_DR        DNA/CMC-EnSpm           920   1076  (7544) 3263825 *
   242   12.7  1.4  0.0  chr7              40365071 40365141 (33917258) C Helitron-2_DR     RC/Helitron          (3728)  23684   23613 3263826 *
   327   12.5  0.0  4.2  chr7              40365097 40365171 (33917228) C ENSPM-6_DR        DNA/CMC-EnSpm       (17715)  14901   14830 3263827  
  4300   15.4  5.0  2.6  chr7              40365716 40366556 (33915843) C HarbingerN5_DR    DNA/PIF-Harbinger       (0)    861       1 3263828  
  1053   10.3  0.0  0.0  chr7              40367043 40367207 (33915192) C hAT-24N1_DR       DNA/hAT-Ac              (0)   1527    1363 3263829  
   292    5.3  0.0  0.0  chr7              40367213 40367250 (33915149) C hAT-24N1_DR       DNA/hAT-Ac            (345)   1182    1145 3263829 *
  1869   14.3  1.7 21.0  chr7              40367249 40367894 (33914505) C hAT-24N1_DR       DNA/hAT-Ac            (984)    543       1 3263830  
   203   19.3  0.0  3.9  chr7              40367904 40367957 (33914442) + Tx1-3_DR          LINE/L1-Tx1            3242   3293  (2056) 3263831  
   342   17.8  0.0  0.0  chr7              40368099 40368171 (33914228) C hAT-N131_DR       DNA/hAT-Ac           (1723)    341     269 3263832  
   267   12.1  1.5  0.0  chr7              40368130 40368195 (33914204) + DNA7-N1_DR        DNA/Zisupton           9280   9346  (1071) 3263833 *
   202   13.3  0.0  0.0  chr7              40368465 40368494 (33913905) + BEL3-I_DR         LTR/Pao                1680   1709  (4312) 3263834  
   723   12.7  3.2  0.0  chr7              40368591 40368716 (33913683) + LOOPERN3B_DR      DNA/Kolobok-T2          920   1049     (0) 3263835  
  1531   11.1 41.8  2.0  chr7              40369628 40370081 (33912318) C DIRS-1-LTR_DR     LTR/Ngaro               (1)    621       4 3263836  
   671   10.9  1.0  0.0  chr7              40370123 40370223 (33912176) + Mariner-N14_DR    DNA/TcMar-Tigger         84    185   (395) 3263837  
   478    9.1  0.0  1.5  chr7              40370237 40370303 (33912096) C TDR22             DNA                  (1170)     85      20 3263838  
   240   22.1 14.7  0.0  chr7              40370247 40370314 (33912085) + TDR22             DNA                    1160   1237    (18) 3263839 *
  1674   11.7 16.6  0.0  chr7              40370420 40370702 (33911697) + DNA8-17_DR        DNA/hAT-Tip100         1339   1668   (145) 3263840  
   795   16.8  0.0  2.0  chr7              40370567 40370718 (33911681) + DNA7-N1_DR        DNA/Zisupton           4691   4839  (5578) 3263841 *
   340   20.1  2.9  7.1  chr7              40372688 40372789 (33909610) + IS3EU-4_DR        DNA/IS3EU              4062   4159 (10870) 3263842 *
   489   16.9  0.0  1.1  chr7              40372701 40372790 (33909609) + ANGEL             DNA/Kolobok              32    120   (189) 3263843  
   340   12.3  0.8  1.5  chr7              40372804 40372901 (33909498) C HarbingerN4_DR    DNA/PIF-Harbinger       (2)    858     701 3263844  
  1431   15.9  0.0  0.4  chr7              40372935 40373167 (33909232) C HarbingerN4_DR    DNA/PIF-Harbinger     (603)    257      26 3263844  
   209   15.2  5.0  1.6  chr7              40373195 40373254 (33909145) C EnSpm-N13_DR      DNA/CMC-EnSpm        (8551)  13598   13537 3263845  
  1653   12.5 23.4  1.4  chr7              40374298 40374694 (33907705) C Kolobok-N5_DR     DNA/Kolobok-T2?         (0)    485       3 3263846  
  2731   13.1 23.1  3.3  chr7              40374957 40375738 (33906661) + Kolobok-1N1_DR    DNA/Kolobok-T2            1    835   (588) 3263847  
   931    6.0  1.5  0.0  chr7              40375763 40375895 (33906504) + Kolobok-1N1_DR    DNA/Kolobok-T2         1289   1423     (0) 3263848  
  4173   17.5 10.4  6.9  chr7              40375903 40377069 (33905330) C LOOPERN5_DR       DNA/Kolobok-T2         (31)   1206       1 3263849  
  1340   15.5  1.0  8.2  chr7              40377151 40377438 (33904961) + HE1_DR1           SINE/tRNA-V-RTE         122    390    (12) 3263850  
  1011   20.9  5.3  8.9  chr7              40377439 40377484 (33904915) + EnSpm-6N1_DR      DNA/CMC-EnSpm          6160   6482  (2754) 3263851  
   669   15.3  1.3  5.5  chr7              40377722 40377873 (33904526) C DNA-8-3_DR        DNA/P                (1017)    146       1 3263852  
   214   13.3 11.1  0.0  chr7              40379600 40379644 (33902755) C BEL17-I_DR        LTR/Pao              (2737)   3035    2986 3263853  
  1269    7.0 33.9  0.0  chr7              40380737 40381052 (33901347) C TDR7              DNA                   (118)    423       1 3263854  
   477   14.4  6.7  0.0  chr7              40381363 40381451 (33900948) + Kolobok-N1_DR     DNA/Kolobok-T2?         334    428   (371) 3263855  
  6374   15.9  8.2  2.8  chr7              40381452 40382820 (33899579) C DNA-AT-2_DR       DNA                     (0)   1441       1 3263856  
   979   15.8  7.1  4.3  chr7              40382821 40383045 (33899354) C Kolobok-N1_DR     DNA/Kolobok-T2?       (428)    371     141 3263857  
   696   14.5 10.6  1.7  chr7              40383106 40383322 (33899077) + TDR16             DNA/Merlin               69    304     (9) 3263858  
  8698    7.8  2.9  0.3  chr7              40384035 40385212 (33897187) + TC1DR3            DNA/TcMar-Tc1             1   1208    (17) 3263859  
   305   26.6  2.6  0.9  chr7              40385757 40385870 (33896529) C IS3EU-4_DR        DNA/IS3EU             (822)  14207   14092 3263860 *
   584    7.6  0.0  0.8  chr7              40385810 40385942 (33896457) + (TG)n             Simple_repeat             2    133     (0) 3263861  
   308   16.2  3.0  0.0  chr7              40385862 40385960 (33896439) C EnSpm-21_DR       DNA/CMC-EnSpm        (2172)   6978    6877 3263862 *
   275   18.9  7.3  1.0  chr7              40385884 40385979 (33896420) + EnSpm-N10_DR      DNA/CMC-EnSpm          7179   7280  (2028) 3263863 *
   214   11.9  1.2  2.4  chr7              40386624 40386795 (33895604) + T-rich            Low_complexity            9    178     (0) 3263864  
  6880    8.9  4.4  2.0  chr7              40387109 40388146 (33894253) + TZF28B            DNA/TcMar-Tc1             1   1063   (551) 3263865  
   446   15.4  0.9  6.7  chr7              40388142 40388252 (33894147) + TDR13             DNA                     454    558   (214) 3263866 *
   883   18.2  5.5  2.7  chr7              40388283 40388463 (33893936) C DNA-N19_DR        DNA                   (434)    229      44 3263867  
   390   18.0 38.9  0.5  chr7              40390137 40390298 (33892101) + DNA-N22_DR        DNA                       1    224   (544) 3263868  
  5919   10.5  4.5  0.7  chr7              40390303 40391197 (33891202) + DNA2-2B_DR        DNA                       1    929     (0) 3263869  
  1860   20.0 10.4  0.0  chr7              40391227 40391621 (33890778) + DNA-N22_DR        DNA                     272    707    (61) 3263870  
   263   20.7  2.7  0.0  chr7              40391613 40391723 (33890676) + Zisupton-7_DR     DNA/Zisupton          11337  11450  (5632) 3263871 *
   277   15.6  2.2  2.2  chr7              40391640 40391731 (33890668) + DNA6-6_DR         DNA                    9918  10009  (1272) 3263872  
   274   18.5  0.0  0.0  chr7              40391661 40391671 (33890728) C DNA-N43_DR        DNA/TcMar-Fot1        (461)    593     555 3263873 *
   314    8.2  0.0  0.0  chr7              40391672 40391732 (33890667) C ENSPM-6_DR        DNA/CMC-EnSpm         (897)  31719   31659 3263874  
  1720   14.1  8.6  5.2  chr7              40391828 40392200 (33890199) C DNA-1-7_DR        DNA/PIF-Harbinger       (0)   1438    1054 3263875 *
  2402   16.1  3.5  4.5  chr7              40392200 40392692 (33889707) C DNA-1-7_DR        DNA/PIF-Harbinger     (946)    492       5 3263876  
   214   22.5  0.0  0.0  chr7              40392751 40392790 (33889609) + Nimb-3_DR         LINE/I                 5168   5207    (50) 3263877  
   308   27.8  0.0 10.8  chr7              40392886 40392998 (33889401) + EnSpm-N10_DR      DNA/CMC-EnSpm          2019   2120  (7188) 3263878  
   688   20.0  0.7  1.5  chr7              40393608 40393744 (33888655) + hAT-N48B_DR       DNA/hAT-Ac             1535   1670   (470) 3263879  
   472   11.1  5.1  2.1  chr7              40393626 40393762 (33888637) C ENSPM-6_DR        DNA/CMC-EnSpm         (820)  31796   31656 3263880 *
  2253   10.7  2.9  0.3  chr7              40393763 40394137 (33888262) C DNA-N29_DR        DNA/Sola-1              (0)   1178     794 3263881  
   975   17.4 11.2  4.7  chr7              40394095 40394335 (33888064) C DNA8-23_DR        DNA                  (1677)   5062    4807 3263882 *
  1110   12.2 14.8  2.1  chr7              40394127 40394335 (33888064) C SINE2-4_DR        SINE/tRNA-V-RTE         (0)    371     137 3263883  
   344   18.8  0.0 14.9  chr7              40394333 40394432 (33887967) C DNA8-9_DR         DNA/hAT-Ac            (602)    849     763 3263884 *
   672   20.6 22.5  0.3  chr7              40394336 40394368 (33888031) + EnSpm-N48B_DR     DNA/CMC-EnSpm          2350   2645  (4314) 3263885  
   288   10.1  0.0  0.0  chr7              40394372 40394440 (33887959) C DNA-1-7_DR        DNA/PIF-Harbinger     (692)    746     678 3263875  
   205   13.0  6.5  0.0  chr7              40394376 40394452 (33887947) + DNA-TA-4_DR       DNA/TcMar              6067   6148  (3647) 3263886 *
  1300    8.8 14.2  2.9  chr7              40394419 40394664 (33887735) C DNA-N29_DR        DNA/Sola-1            (361)    817     545 3263887  
   858    8.9 12.2  2.1  chr7              40394695 40394866 (33887533) C DNA-N29_DR        DNA/Sola-1            (989)    189       1 3263887  
  1730   18.6 13.9 16.0  chr7              40396385 40397160 (33885239) + TDR13D            DNA                       1    762     (0) 3263888  
   202   22.4  2.0  0.0  chr7              40397123 40397171 (33885228) + Gypsy-187_DR-I    LTR/Gypsy               338    387  (4581) 3263889 *
  2765   13.9 14.6  0.3  chr7              40398557 40399091 (33883308) C TDR13             DNA                   (161)    611       1 3263890  
   463   23.9  7.4  4.4  chr7              40399092 40399238 (33883161) + hAT-N137_DR       DNA/hAT-Ac             2441   2592   (979) 3263891 *
   542   18.4  5.9  4.3  chr7              40399103 40399238 (33883161) C TDR17B            DNA/Sola-1            (891)    655     518 3263892  
   471   26.0  4.4  2.5  chr7              40399239 40399260 (33883139) C Harbinger-N17_DR  DNA/PIF-Harbinger     (805)    840     680 3263893  
   204   16.7 11.9  0.0  chr7              40399456 40399497 (33882902) + Gypsy-19-I_DR     LTR/Gypsy              1765   1811  (4733) 3263894  
  3788   14.9 10.6  0.4  chr7              40399563 40400263 (33882136) + TDR13             DNA                       1    772     (0) 3263895  
   221   20.0  0.0  0.0  chr7              40400722 40400781 (33881618) C hAT-N48C_DR       DNA/hAT-Ac            (413)   1886    1827 3263896 *
   234   14.8  0.3  0.0  chr7              40400729 40400797 (33881602) C EnSpm-9_DR        DNA/CMC-EnSpm        (7825)    795     743 3263897  
   234   14.0  0.0  0.0  chr7              40400730 40400799 (33881600) + DNA7-N1_DR        DNA/Zisupton           1176   1222  (9195) 3263898 *
   253    8.2  2.0  0.0  chr7              40400758 40400806 (33881593) C Ginger1-2_DR      DNA/Ginger-1         (1590)   5032    4983 3263899  
   243   22.4  1.5  0.0  chr7              40400807 40400824 (33881575) + Rex1-31_DRe       LINE/Rex-Babar         3080   3147   (386) 3263900  
   488   19.5 18.8  6.0  chr7              40401725 40401771 (33880628) C CryptonV-N4_DR    DNA/Crypton-V        (5584)   7909    7836 3263901  
  1764   11.2 18.0  0.0  chr7              40401772 40402093 (33880306) + HE1_DR1           SINE/tRNA-V-RTE           1    380    (22) 3263902  
   667   19.1  3.5  4.3  chr7              40401973 40402114 (33880285) + Penelope-1_DR     LINE/Penelope          3747   3887   (559) 3263903 *
   568   15.3  4.7  3.9  chr7              40402012 40402140 (33880259) + DNA2-16_DR        DNA                    8163   8292  (9759) 3263904 *
   256   23.0  1.0  0.0  chr7              40402571 40402670 (33879729) C hAT-13_DR         DNA/hAT-Tip100        (298)   2504    2404 3263905 *
   269    8.4  0.0  5.0  chr7              40402625 40402687 (33879712) C EnSpm-N36_DR      DNA/CMC-EnSpm         (566)   2659    2600 3263906  
   247   15.9  1.1  2.2  chr7              40402688 40402714 (33879685) + Zisupton-7_DR     DNA/Zisupton          12438  12526  (4556) 3263907  
  1122   11.7 15.0  1.9  chr7              40402929 40403155 (33879244) + TDR24             DNA                       2    257   (187) 3263908  
  1741   13.6  5.7  5.1  chr7              40403191 40403562 (33878837) + DNA-1-5_DR        DNA                      78    451   (297) 3263909  
   326   27.5 15.7  3.9  chr7              40403777 40404056 (33878343) C DNA13TA1_DR       DNA/TcMar-Tc1           (3)    315       4 3263910  
   249    5.0  0.0  0.0  chr7              40404776 40404815 (33877584) C DNA-N4_DR         DNA                   (343)    699     660 3263911  
   221   27.7  1.2  3.6  chr7              40404793 40404878 (33877521) + hAT-N159_DR       DNA/hAT-Ac             1512   1595   (227) 3263912 *
   329   23.4  0.0  1.3  chr7              40405244 40405321 (33877078) + Harbinger-2_DR    DNA/PIF-Harbinger         6     82  (4245) 3263913  
   272   28.4  0.0  6.5  chr7              40405322 40405333 (33877066) C Helitron-1_DR     RC/Helitron         (19458)   6811    6751 3263914  
   214   10.3  0.0  2.6  chr7              40405656 40405695 (33876704) C EnSpm-N39C_DR     DNA/CMC-EnSpm?       (1615)   1978    1940 3263915 *
   257    5.6  0.0  0.0  chr7              40405669 40405704 (33876695) + DNA2-16_DR        DNA                   10042  10077  (7974) 3263916 *
  1000   12.4 10.3  0.5  chr7              40405703 40405896 (33876503) C ANGEL             DNA/Kolobok            (93)    216       4 3263917  
   233   25.3  5.4  7.3  chr7              40405803 40405913 (33876486) + DNA6-1_DR         DNA/hAT-hAT5            617    725   (424) 3263918 *
   259   21.2  4.4  2.9  chr7              40405966 40406101 (33876298) C Merlin-N1_DR      DNA/Merlin              (9)    360     223 3263919  
  2514    7.3 31.4  0.0  chr7              40406106 40406582 (33875817) + TC1DR2            DNA/TcMar-Tc1             1    627   (249) 3263920  
   548   19.5 14.5  1.1  chr7              40406714 40406879 (33875520) C Merlin-N1_DR      DNA/Merlin            (181)    188       1 3263919  
   420   10.2  1.2  7.5  chr7              40407043 40407127 (33875272) C IS3EU-4_DR        DNA/IS3EU           (12116)   2913    2834 3263921  
   254   20.4  7.5  3.6  chr7              40407048 40407060 (33875339) + EnSpm-N41_DR      DNA/CMC-EnSpm           566    598  (4323) 3263922 *
   473    7.5  0.0  0.0  chr7              40407061 40407127 (33875272) C DNA2-3_DR         DNA/hAT?                (0)   1245    1179 3263923  
   359   21.4  0.0  3.1  chr7              40407062 40407162 (33875237) + Helitron-4_DR     RC/Helitron           15980  16077 (15791) 3263924 *
   254   20.4  7.5  3.6  chr7              40407128 40407154 (33875245) + EnSpm-N41_DR      DNA/CMC-EnSpm           599    676  (4245) 3263922 *
  4599   14.7  2.5  7.7  chr7              40407129 40408239 (33874160) C DNA2-3_DR         DNA/hAT?              (187)   1058       1 3263923  
   321   22.6  2.0  0.0  chr7              40408639 40408720 (33873679) C ENSPM-6_DR        DNA/CMC-EnSpm         (823)  31793   31675 3263925  
   271   28.9  2.4  2.4  chr7              40408646 40408730 (33873669) + DNA6-6_DR         DNA                    9930  10014  (1267) 3263926 *
   452   20.6  2.7  3.6  chr7              40409679 40409789 (33872610) C CryptonV-N5_DR    DNA/Crypton-V       (19870)   4667    4558 3263927 *
  1245   13.1  4.5  0.4  chr7              40409694 40409916 (33872483) C HE1_DR1           SINE/tRNA-V-RTE        (19)    383     152 3263928  
  1239   24.9  2.7 15.4  chr7              40409701 40410333 (33872066) C DNA8-23_DR        DNA                  (1705)   5034    4472 3263929 *
  1910   12.8  5.5  4.6  chr7              40410000 40410344 (33872055) C SINE2-3B_DR       SINE/tRNA-V             (2)    349       2 3263930  
  2009   20.6  8.2  3.6  chr7              40410345 40410689 (33871710) C Helitron-2_DR     RC/Helitron          (3992)  23420   23051 3263931 *
  2563    9.8  2.5  0.8  chr7              40410382 40410741 (33871658) C SINE2-3_DR        SINE/tRNA-V-RTE         (1)    367       2 3263932  
  1121   18.6  6.5  4.0  chr7              40410742 40410778 (33871621) + EnSpm-N42B_DR     DNA/CMC-EnSpm          3396   3439   (865) 3263933  
   234   24.0  3.2  7.4  chr7              40412150 40412170 (33870229) + CryptonV-N4_DR    DNA/Crypton-V         11962  11977  (1516) 3263934  
  1533   10.4  0.0  0.0  chr7              40412171 40412392 (33870007) + ANGEL             DNA/Kolobok               1    222    (87) 3263935  
   961   21.4  1.5  4.8  chr7              40412196 40412455 (33869944) + EnSpm-N13_DR      DNA/CMC-EnSpm          4179   4430 (17719) 3263936 *
   870   23.2 11.5  6.5  chr7              40412393 40412415 (33869984) + TE-X-13_DR        Unknown                1118   1385  (1040) 3263937 *
  2297    5.8  0.0  0.0  chr7              40412416 40412727 (33869672) C TDR16             DNA/Merlin              (0)    313       2 3263938  
   257    5.3  2.6  0.0  chr7              40412694 40412731 (33869668) C TE-X-13_DR        Unknown               (985)   1440    1402 3263939 *
   295   11.4  0.0  0.0  chr7              40412716 40412759 (33869640) C DNA2-8_DR         DNA/CMC-EnSpm        (2868)   1539    1496 3263940  
   229   17.4  0.0  0.0  chr7              40412723 40412768 (33869631) C hAT-N79_DR        DNA/hAT-Ac            (364)   1725    1680 3263941 *
   206   19.7  8.4  0.0  chr7              40413308 40413378 (33869021) C IS3EU-4N_DR       DNA/IS3EU             (780)   1245    1169 3263942  
  1122   18.3 13.3  6.6  chr7              40413414 40413811 (33868588) C DNAX-16_DR        DNA                     (0)    423       1 3263943  
   205    9.5  4.2  1.0  chr7              40413879 40413974 (33868425) + (TTTA)n           Simple_repeat             2    100     (0) 3263944  
  2411    8.0  4.8  0.2  chr7              40414099 40414498 (33867901) + piggyBac-N2_DR    DNA/PiggyBac            119    536     (0) 3263945  
  1108   12.2  2.3  1.4  chr7              40414622 40414837 (33867562) + DNA6-3_DR         DNA                       1    218  (1193) 3263946  
   415    3.4  0.0  0.8  chr7              40414864 40414994 (33867405) + (GGAAA)n          Simple_repeat             1    129     (0) 3263947  
  3156   14.1  6.7 15.2  chr7              40415659 40416513 (33865886) C Harbinger-4N1B_DR DNA/PIF-Harbinger       (0)   1163     372 3263948  
  4667   10.2  8.2  0.3  chr7              40416514 40417231 (33865168) + DNA25TWA2_DR      DNA                       1    775    (27) 3263949  
  2831    8.8  1.8  1.0  chr7              40417250 40417638 (33864761) C Harbinger-4N1_DR  DNA/PIF-Harbinger     (627)    394       3 3263950  
   207   21.0  3.1  4.7  chr7              40418620 40418684 (33863715) + EnSpm-N27_DR      DNA/CMC-EnSpm           110    173     (0) 3263951  
   872    7.2  2.6  1.3  chr7              40418729 40418882 (33863517) + TDR7              DNA                      45    200   (341) 3263952  
  2880    6.3  0.0  2.4  chr7              40418897 40419285 (33863114) C DNA6-6_DR         DNA                  (6702)   4579    4200 3263953  
  1360   10.3  3.9  4.3  chr7              40419079 40419311 (33863088) + CryptonV-N4_DR    DNA/Crypton-V          7660   7891  (5602) 3263954 *
  1551    9.2  3.9  2.5  chr7              40419286 40419564 (33862835) + TDR7              DNA                     259    541     (0) 3263955  
   914   13.3  0.0  0.0  chr7              40419618 40419894 (33862505) + (TGAA)n           Simple_repeat             1    277     (0) 3263956  
   641   21.2  0.6  1.8  chr7              40420156 40420328 (33862071) + Ginger1-N1_DR     DNA/Ginger-1           2211   2381   (277) 3263957 *
  1150    3.7  0.3  0.0  chr7              40420190 40420463 (33861936) + (TAGA)n           Simple_repeat             1    274     (0) 3263958  
   200   15.9  7.5  5.9  chr7              40420908 40420974 (33861425) + CryptonV-3_DR     DNA/Crypton-V         14717  14784  (8669) 3263959  
   229   31.6  0.9  7.3  chr7              40421419 40421534 (33860865) + Gypsy134-LTR_DR   LTR/Gypsy              1007   1115    (86) 3263960 *
   240   25.4  1.4  0.0  chr7              40421486 40421556 (33860843) C ENSPM-6_DR        DNA/CMC-EnSpm       (18610)  14006   13935 3263961  
   234   25.4  1.8  7.6  chr7              40421557 40421587 (33860812) + L1-53_DR          LINE/L1                1493   1576  (4870) 3263962  
   301    4.7  4.7  0.0  chr7              40422318 40422360 (33860039) + hAT-N21B_DR       DNA/hAT-Ac              699    743   (558) 3263963 *
  3541    7.0  3.1  2.4  chr7              40422332 40422873 (33859526) C Mariner-N38_DR    DNA/TcMar-Tc1           (0)    547       2 3263964  
   280   16.2  5.9  5.9  chr7              40422798 40422882 (33859517) + EnSpm-N13_DR      DNA/CMC-EnSpm         19532  19616  (2533) 3263965 *
   222   14.3 10.2  0.0  chr7              40422842 40422890 (33859509) + Merlin-1_DR       DNA/Merlin             5180   5233  (5294) 3263966 *
   316   15.4  0.0  0.0  chr7              40424030 40424081 (33858318) C REP-1_DR          Unknown                 (0)     58       7 3263967  
  1496   11.2 13.2  0.7  chr7              40424082 40424332 (33858067) C SINE2-5_DR        SINE/tRNA-V-RTE         (0)    282       1 3263968  
   328   17.9  0.0  4.5  chr7              40424277 40424346 (33858053) C EnSpm-N44_DR      DNA/CMC-EnSpm        (3174)   5478    5412 3263969 *
   286    5.7  0.0  0.0  chr7              40424831 40424865 (33857534) + TC1DR3            DNA/TcMar-Tc1             1     35  (1190) 3263970  
  4222    9.5  3.1  0.0  chr7              40424873 40425460 (33856939) + TC1DR3            DNA/TcMar-Tc1            91    696   (529) 3263971  
  2115    9.8 10.2  1.4  chr7              40425459 40425790 (33856609) + EnSpm-N39B_DR     DNA/CMC-EnSpm?           16    376   (189) 3263972 *
  3762    8.7  1.7  0.0  chr7              40425800 40426318 (33856081) + TC1DR3            DNA/TcMar-Tc1           698   1225     (0) 3263973  
   427   21.8  2.9  1.9  chr7              40426319 40426350 (33856049) + Merlin-2_DR       DNA/Merlin             4901   4933  (8988) 3263974  
   226   14.0  4.0  0.0  chr7              40427259 40427272 (33855127) + hAT-N48C_DR       DNA/hAT-Ac             1805   1856   (443) 3263975  
   227    5.6  0.0  0.0  chr7              40427273 40427308 (33855091) C Ginger1-2_DR      DNA/Ginger-1         (6172)    450     415 3263976  
   593   21.0  5.4  0.0  chr7              40428412 40428597 (33853802) + TDR7              DNA                       4    199   (342) 3263977  
   232    9.4  0.0  9.3  chr7              40428653 40428699 (33853700) + Merlin-2_DR       DNA/Merlin             7557   7599  (6322) 3263978  
   412   13.7  7.3  1.0  chr7              40428710 40428805 (33853594) + TDR7              DNA                     440    541     (0) 3263979  
   203   10.0  0.0  0.0  chr7              40428780 40428809 (33853590) C DNA-N46_DR        DNA                    (80)    457     428 3263980 *
  1065   12.8  9.1  1.2  chr7              40428820 40428852 (33853547) + Helitron-2_DR     RC/Helitron           23202  23344  (4068) 3263981  
   246   19.0  0.0  3.5  chr7              40428853 40428912 (33853487) + ENSPM-6_DR        DNA/CMC-EnSpm         14840  14897 (17719) 3263982 *
  1254    2.5  2.5  1.2  chr7              40428881 40429041 (33853358) + SINE2-3_DR        SINE/tRNA-V-RTE         205    367     (1) 3263983  
   802   16.3  6.9  2.5  chr7              40428883 40429071 (33853328) C DNA7-N2_DR        DNA/hAT-hAT6          (428)   1586    1390 3263984 *
   249   11.2  0.0  9.3  chr7              40429153 40429211 (33853188) + ASAT_CY           Satellite               207    260     (2) 3263985  
   235   26.3  0.0  0.0  chr7              40429526 40429582 (33852817) C DNA21TA1_DR       DNA/TcMar-Tc1         (480)     59       3 3263986  
  2825    9.1  7.8  2.7  chr7              40429634 40430121 (33852278) + hAT-N135_DR       DNA/hAT-Charlie          31    542     (0) 3263987  
   223   15.8  0.0  5.3  chr7              40430088 40430127 (33852272) + EnSpm-N10_DR      DNA/CMC-EnSpm          6178   6215  (3093) 3263988 *
  6131   12.6  2.6  6.0  chr7              40431566 40432718 (33849681) + Harbinger-4N1B_DR DNA/PIF-Harbinger        46   1161     (2) 3263989  
   224   13.9  0.0  0.0  chr7              40433963 40433998 (33848401) + Harbinger-N27_DR  DNA/PIF-Harbinger?       24     59   (161) 3263990  
   305   25.1  8.0 11.0  chr7              40434023 40434072 (33848327) + EnSpm-7_DR        DNA/CMC-EnSpm          9104   9417  (1613) 3263991  
  1262   16.7  5.1  1.4  chr7              40434073 40434345 (33848054) C ANGEL             DNA/Kolobok            (26)    283       1 3263992  
   306   17.6 10.5  5.0  chr7              40434490 40434603 (33847796) C hAT-N138B_DR      DNA/hAT-Ac            (905)    544     425 3263993  
   495   22.2 20.0  3.2  chr7              40435733 40436002 (33846397) + DNA-8-3_DR        DNA/P                     1    314   (849) 3263994  
   201   13.5  0.0  2.7  chr7              40436200 40436237 (33846162) + Tx1-26_DR         LINE/L1-Tx1            1003   1039  (4486) 3263995  
   672   23.5  6.1  3.7  chr7              40436640 40436848 (33845551) C Mariner-N7_DR     DNA/TcMar               (0)    261      48 3263996  
   703   17.1  1.6  6.0  chr7              40436849 40437041 (33845358) + hAT-N122_DR       DNA/hAT-Ac                1    185   (392) 3263997  
  6200   19.8 15.7  0.8  chr7              40437051 40438454 (33843945) C EXPANDER1_DR      LINE/RTE-BovB          (14)   3351    1741 3263998  
   350   10.0  4.1  8.5  chr7              40438473 40438570 (33843829) + hAT-N122_DR       DNA/hAT-Ac              484    577     (0) 3263999  
   214   18.5  1.9  0.0  chr7              40438524 40438577 (33843822) + DNA9-5_DR         DNA                     850    904  (4023) 3264000 *
   228   24.1  3.5  2.3  chr7              40439602 40439686 (33842713) C hAT-N21B_DR       DNA/hAT-Ac            (686)    615     530 3264001  
   260   12.5  0.0  0.0  chr7              40439892 40439931 (33842468) + Harbinger-4N1B_DR DNA/PIF-Harbinger         1     40  (1123) 3264002  
  3507   12.3  4.9  3.2  chr7              40439933 40440569 (33841830) + IS3EU-4_DR        DNA/IS3EU             11234  11880  (3149) 3264003  
   421   10.5  0.0 11.7  chr7              40440580 40440665 (33841734) C Looper-N7_DR      DNA/Kolobok-T2        (938)     77       1 3264004  
  3472   14.0 13.4 10.7  chr7              40440666 40441608 (33840791) + Harbinger-4N1_DR  DNA/PIF-Harbinger        55   1020     (1) 3264005  
   231   20.4  7.8  4.7  chr7              40441803 40441905 (33840494) + EnSpm-17_DR       DNA/CMC-EnSpm          2705   2810  (6466) 3264006 *
   420   23.4 11.8  5.1  chr7              40441863 40442083 (33840316) + ANGEL             DNA/Kolobok              75    309     (0) 3264007  
   214   19.2  0.0  1.9  chr7              40442041 40442093 (33840306) C DNA2-16_DR        DNA                  (7961)  10090   10039 3264008 *
   593   18.4 10.2  1.7  chr7              40442994 40443159 (33839240) C DNA11TA1_DR       DNA/CMC-EnSpm           (7)    196      17 3264009  
   559   13.6  0.0  0.0  chr7              40443390 40443477 (33838922) C TDR12             DNA                     (0)    242     155 3264010 *
   894   22.8  0.0  0.0  chr7              40443460 40443480 (33838919) + ENSPM-6_DR        DNA/CMC-EnSpm          6602   6785 (25831) 3264011  
  1182   11.7  0.0  0.0  chr7              40443481 40443643 (33838756) + Harbinger-4N1B_DR DNA/PIF-Harbinger         1    163  (1000) 3264012  
   595    9.8  3.3  0.0  chr7              40443644 40443726 (33838673) + Harbinger-4N1B_DR DNA/PIF-Harbinger       499    584   (579) 3264013  
  1216   11.4  8.5  0.0  chr7              40443727 40443922 (33838477) C DNA-8-3_DR        DNA                     (0)   1163     951 3264014  
  4485    2.3  4.3  0.0  chr7              40443923 40444454 (33837945) + Harbinger-8N1_DR  DNA/PIF-Harbinger         1    555     (0) 3264015  
   231   20.1  1.4  6.1  chr7              40444395 40444463 (33837936) C hAT-N25_DR        DNA/hAT-Ac            (638)    191     126 3264016 *
   396   12.9  1.6  0.0  chr7              40444444 40444505 (33837894) C DNA-8-3_DR        DNA                   (196)    967     905 3264014  
   266   18.6  3.0  2.0  chr7              40444464 40444480 (33837919) + EnSpm-N10_DR      DNA/CMC-EnSpm          2699   2736  (6572) 3264017 *
  3661   12.0  4.7  0.2  chr7              40444503 40445104 (33837295) C DNA-8-3_DR        DNA                   (534)    629       1 3264014  
  1496   10.3 33.8  3.5  chr7              40445105 40445587 (33836812) + Harbinger-4N1B_DR DNA/PIF-Harbinger       529   1021     (0) 3264018  
   913    8.1  3.7  0.0  chr7              40445589 40445724 (33836675) C TDR12             DNA                   (101)    141       1 3264010  
  2737   13.6  2.1  1.7  chr7              40447170 40447641 (33834758) C HarbingerN7_DR    DNA/PIF-Harbinger       (0)    478       5 3264019  
  2394   13.7  0.3  0.8  chr7              40448607 40448974 (33833425) C SINE2-4_DR        SINE/tRNA-V-RTE         (0)    371       6 3264020  
  2362   12.1  2.7  0.8  chr7              40449541 40449916 (33832483) + HE1_DR1           SINE/tRNA-V-RTE           2    384    (18) 3264021  
  2184   16.6  0.4  5.8  chr7              40449917 40449995 (33832404) + DNA8-17_DR        DNA/hAT-Tip100         1310   1741    (72) 3264022  
   701   23.1  8.5  6.1  chr7              40449965 40450222 (33832177) C TC1DR3            DNA/TcMar-Tc1          (64)   1161     898 3264023 *
   967   20.5 12.4  2.3  chr7              40450213 40450487 (33831912) + TDR13D            DNA                     460    761     (1) 3264024  
  2134   18.7 13.8  0.0  chr7              40450490 40450981 (33831418) C TC1DR3            DNA/TcMar-Tc1         (377)    848     289 3264023  
   895   22.1  6.7  1.3  chr7              40450785 40451009 (33831390) + Sola2-N3_DR       DNA/Sola-2             1192   1428  (1029) 3264025 *
   402   25.0  0.0  0.0  chr7              40451055 40451146 (33831253) C TC1DR3            DNA/TcMar-Tc1        (1131)     94       3 3264023  
   207   19.5  0.0  0.0  chr7              40451376 40451416 (33830983) + Tx1-22_DR         LINE/L1-Tx1            3038   3078  (1242) 3264026 *
   356   23.7  2.1  0.0  chr7              40451397 40451489 (33830910) + DNA8-9_DR         DNA/hAT-Ac              778    872   (579) 3264027 *
   738   17.9  4.3  0.0  chr7              40451408 40451430 (33830969) C EnSpm-15_DR       DNA/CMC-EnSpm        (2064)   9390    9362 3264028  
   869   11.3 20.7  0.0  chr7              40451431 40451580 (33830819) + SINE2-3B_DR       SINE/tRNA-V               3    183   (168) 3264029  
   215   15.9  0.0  4.5  chr7              40451545 40451590 (33830809) C Harbinger-N17_DR  DNA/PIF-Harbinger     (829)    816     773 3264030 *
   213   19.2 11.5  0.0  chr7              40451643 40451694 (33830705) C CryptonV-N4_DR    DNA/Crypton-V        (8373)   5120    5063 3264031 *
   222   14.3  8.2  0.0  chr7              40451650 40451698 (33830701) C EnSpm-N2_DR       DNA/CMC-EnSpm         (867)   3148    3096 3264032 *
  2846    8.3 12.4  0.0  chr7              40451665 40452147 (33830252) C Mariner-N38_DR    DNA/TcMar-Tc1           (4)    543       1 3264033  
   242   22.0  6.9  1.9  chr7              40452063 40452074 (33830325) + hAT-N21B_DR       DNA/hAT-Ac             1130   1232    (65) 3264034 *
   313   17.4  7.0  0.0  chr7              40452075 40452160 (33830239) C hAT-N164_DR       DNA/hAT-Tip100       (1128)    912     821 3264035  
   246   29.6  5.4  3.3  chr7              40452821 40452967 (33829432) + DNA-N43_DR        DNA/TcMar-Fot1          548    697   (357) 3264036 *
   297   13.9  0.0  0.0  chr7              40452925 40452967 (33829432) C Helitron-2_DR     RC/Helitron          (3737)  23675   23633 3264037  
   285   18.7  7.6  1.0  chr7              40452968 40453007 (33829392) C EnSpm-9_DR        DNA/CMC-EnSpm        (7835)    769     688 3264038  
  2314   13.1  4.9  5.3  chr7              40453160 40453611 (33828788) + EnSpm-15_DR       DNA/CMC-EnSpm          8919   9368  (2086) 3264039  
  1068   21.9  8.3 27.3  chr7              40453209 40453234 (33829165) C Helitron-2_DR     RC/Helitron          (3571)  23841   23795 3264040 *
  2701    9.6  0.3  1.3  chr7              40453235 40453616 (33828783) + TDR17B            DNA/Sola-1              406    783   (763) 3264041  
  1068   21.9  8.3 27.3  chr7              40453617 40453906 (33828493) C Helitron-2_DR     RC/Helitron          (3571)  23794   23248 3264040  
   662   17.4  3.6  0.7  chr7              40453788 40453926 (33828473) + Polinton-1N1_DR   DNA/Maverick           1199   1341 (14128) 3264042 *
   204   23.6  2.8  4.3  chr7              40454987 40455057 (33827342) C hAT-N34_DR        DNA/hAT-Ac            (263)    686     617 3264043  
   249   25.3  4.4  0.0  chr7              40456698 40456788 (33825611) C ASAT_CY           Satellite              (72)    190      96 3264044 *
   421   11.7  5.0  0.0  chr7              40456765 40456778 (33825621) + ACROBAT1          DNA/PIF                 727    852   (527) 3264045  
   616    7.8  0.9  2.9  chr7              40456779 40456884 (33825515) + DNA8-25_DR        DNA                     601    704  (3263) 3264046  
   361    3.3  1.5 11.4  chr7              40456787 40456921 (33825478) C hAT-N39_DR        DNA/hAT-Tip100        (240)   1354    1232 3264047 *
   651    4.4  0.8 12.1  chr7              40456802 40456930 (33825469) C Harbinger-N17_DR  DNA/PIF-Harbinger    (1245)    400     285 3264030  
   346    9.1  0.0 14.5  chr7              40456806 40456947 (33825452) C Dada-U6_DR        DNA/Dada             (1766)   7197    7074 3264048 *
   207   17.2  0.0  0.0  chr7              40457238 40457295 (33825104) + DNA-TA-4_DR       DNA/TcMar              1420   1477  (8318) 3264049  
   207   23.7  6.6  0.0  chr7              40459030 40459105 (33823294) C EnSpm-N4_DR       DNA/CMC-EnSpm         (116)     96      16 3264050  
   354   24.7  9.7  3.7  chr7              40459169 40459374 (33823025) + DNA-2-33B_DR      DNA/TcMar-Tc1            74    291   (204) 3264051  
   212   26.7  3.9  3.9  chr7              40459799 40459876 (33822523) C Mariner-13_DR     DNA/TcMar-Tc1         (478)   1142    1065 3264052 *
   451   18.6  5.7  0.7  chr7              40459873 40459886 (33822513) + Zisupton-6_DR     DNA/Zisupton           1104   1250 (20865) 3264053  
   468   18.2  0.0  0.0  chr7              40459887 40460012 (33822387) C Gypsy-31-LTR_DR   LTR/Gypsy             (786)    168      43 3264054 *
   504    8.0  0.0  0.0  chr7              40459902 40460014 (33822385) C ERV1-N3-I_DR      LTR/ERV1              (875)   3716    3604 3264055  
   373    7.0  0.0  5.0  chr7              40459925 40460029 (33822370) C EnSpm-N14_DR      DNA/CMC-EnSpm         (929)   3651    3552 3264056 *
   229   14.9  4.2  1.0  chr7              40461352 40461446 (33820953) C Zisupton-7_DR     DNA/Zisupton         (5615)  11467   11370 3264057  
   222   21.5  2.5  0.0  chr7              40461399 40461477 (33820922) + Zisupton-7_DR     DNA/Zisupton            936   1016 (16066) 3264058 *
   221   18.1  3.7  1.8  chr7              40461447 40461458 (33820941) C Polinton-4N1_DR   DNA/Maverick         (5610)   4826    4718 3264059 *
   241   15.6  6.8  9.3  chr7              40461459 40461516 (33820883) C hAT-N159_DR       DNA/hAT-Ac            (472)   1667    1451 3264060  
   236   25.8  0.0  4.3  chr7              40461679 40461751 (33820648) + EnSpm-17_DR       DNA/CMC-EnSpm          2667   2736  (6540) 3264061  
   217   14.0  0.0  2.3  chr7              40461714 40461757 (33820642) C EnSpm-N13_DR      DNA/CMC-EnSpm        (8324)  13825   13783 3264062 *
   581   17.7 18.2  2.4  chr7              40461724 40461943 (33820456) + Dada-U1A_DR       DNA/Dada               5655   5908  (5071) 3264063 *
   921   12.7 10.6  0.5  chr7              40461756 40461953 (33820446) + ANGEL             DNA/Kolobok              76    293    (16) 3264064  
   226   21.8 10.2  1.0  chr7              40461879 40461966 (33820433) C DNA-N33_DR        DNA                  (1147)    556     461 3264065 *
   290   14.1 12.9  0.0  chr7              40462082 40462166 (33820233) C Helitron-2_DR     RC/Helitron          (3694)  23718   23623 3264066 *
   371    6.8  0.0  0.0  chr7              40462108 40462180 (33820219) + hAT-N131_DR       DNA/hAT-Ac              257    329  (1735) 3264067  
   364   10.4  0.7 15.1  chr7              40462110 40462245 (33820154) + ENSPM-6_DR        DNA/CMC-EnSpm         31670  31788   (828) 3264068 *
   220   21.2  1.3  6.7  chr7              40462126 40462282 (33820117) + DNA-N43_DR        DNA/TcMar-Fot1          533    681   (373) 3264069 *
   694   23.1 12.2  0.7  chr7              40462473 40462504 (33819895) + Dada-U1A_DR       DNA/Dada               5655   5932  (5043) 3264070  
  1138   13.4  7.8  0.0  chr7              40462505 40462721 (33819678) + ANGEL             DNA/Kolobok              76    309     (0) 3264071  
   474   21.8 10.7  6.7  chr7              40462722 40462781 (33819618) + EnSpm-8_DR        DNA/CMC-EnSpm          7956   8023  (1418) 3264072  
   319    9.3  9.8  2.1  chr7              40462766 40462897 (33819502) + Helitron-4_DR     RC/Helitron           11753  11894 (19974) 3264073 *
   396    5.4  2.6  3.5  chr7              40462786 40462901 (33819498) C P-1_DR            DNA/P                (2329)   7639    7525 3264074 *
   578    5.5  0.0  2.2  chr7              40462805 40462897 (33819502) + DNA8-26_DR        DNA                    1390   1480  (3050) 3264075  
   482   11.4  4.6  0.0  chr7              40462821 40462951 (33819448) + Harbinger-N17_DR  DNA/PIF-Harbinger       335    471  (1174) 3264076 *
   374   29.3  0.0  3.2  chr7              40464520 40464681 (33817718) + hAT-N54B_DR       DNA/hAT-Ac                2    158   (336) 3264077  
   207    8.8  2.9  0.0  chr7              40464818 40464851 (33817548) + EnSpm-N44_DR      DNA/CMC-EnSpm           623    657  (7995) 3264078  
   279   24.1  0.0  0.0  chr7              40464886 40464968 (33817431) + Zisupton-6_DR     DNA/Zisupton           8913   8995 (13121) 3264079  
   209   22.0  6.9  1.9  chr7              40464889 40464917 (33817482) C Merlin-1_DR       DNA/Merlin           (8325)   2202    2169 3264080 *
  3388    8.4  1.2  1.2  chr7              40464918 40465434 (33816965) C Mariner-N38_DR    DNA/TcMar-Tc1           (1)    546      30 3264081  
   548   19.8 10.4  3.6  chr7              40465283 40465465 (33816934) + Kolobok-4_DR      DNA/Kolobok-T2         3314   3508  (3123) 3264082 *
  3070   13.4  4.0  1.0  chr7              40467196 40467285 (33815114) C Helitron-N2_DR    RC/Helitron           (904)   1559     942 3264083  
  3255    7.7  6.9  0.4  chr7              40467286 40467795 (33814604) C Mariner-N38_DR    DNA/TcMar-Tc1           (4)    543       1 3264084  
   253   14.9  2.1  0.0  chr7              40467758 40467804 (33814595) + MuDR-2_DR         DNA/MULE-MuDR         18080  18127  (5806) 3264085 *
   206   16.3  7.0  0.0  chr7              40467767 40467809 (33814590) + hAT-N202_DR       DNA/hAT-Tip100          485    530  (1355) 3264086 *
   657   20.3 10.2  3.1  chr7              40469462 40469705 (33812694) C ASAT_CY           Satellite               (1)    261       1 3264087  
   255   24.8 14.8  4.0  chr7              40469572 40469773 (33812626) + Mariner-N31_DR    DNA/TcMar-Tc1           280    502    (38) 3264088 *
   247   19.4 17.8  4.1  chr7              40469673 40469801 (33812598) + EnSpm-N47_DR      DNA/CMC-EnSpm?         2384   2529   (488) 3264089 *
   251   10.3  0.4 18.1  chr7              40470459 40470489 (33811910) C hAT-30N1_DR       DNA/hAT-Ac            (646)   1387    1330 3264090  
   275   10.1  1.3  0.0  chr7              40470490 40470568 (33811831) + hAT-N159_DR       DNA/hAT-Ac             1555   1634   (188) 3264091  
   251   10.3  0.4 18.1  chr7              40470569 40470580 (33811819) C hAT-30N1_DR       DNA/hAT-Ac            (646)   1329    1304 3264090  
   724   17.2  7.3  4.4  chr7              40471693 40471911 (33810488) + DNA-2-33B_DR      DNA/TcMar-Tc1            63    287   (208) 3264092  
   214   11.4  2.2  2.2  chr7              40472037 40472081 (33810318) + DNA2-7_DR         DNA                    4287   4331  (5319) 3264093 *
   246    0.0  0.0  0.0  chr7              40472059 40472086 (33810313) + EnSpm-17_DR       DNA/CMC-EnSpm          2706   2733  (6543) 3264094  
   200   24.1  0.0  6.7  chr7              40472062 40472088 (33810311) + Dada-U1A_DR       DNA/Dada               5655   5701  (5278) 3264095 *
   214   10.5  0.0  2.6  chr7              40472089 40472127 (33810272) C EnSpm-N10_DR      DNA/CMC-EnSpm        (7429)   1879    1842 3264096 *
   269   18.9  0.9  0.0  chr7              40472097 40472202 (33810197) + EnSpm-N31_DR      DNA/CMC-EnSpm?          593    699   (390) 3264097 *
   506   17.2  0.7  0.0  chr7              40472111 40472255 (33810144) C Helitron-4_DR     RC/Helitron         (19912)  11956   11811 3264098  
   200   24.1  0.0  6.7  chr7              40472128 40472141 (33810258) + Dada-U1A_DR       DNA/Dada               5702   5729  (5250) 3264095 *
   589   13.2 10.2  0.1  chr7              40472129 40472139 (33810260) C HATN16_DR         DNA/hAT-Charlie        (38)    906     871 3264099  
   618    3.4  9.3  0.0  chr7              40472140 40472257 (33810142) C EnSpm-N34_DR      DNA/CMC-EnSpm         (587)    503     375 3264100 *
   837    4.3  0.7  0.0  chr7              40472153 40472291 (33810108) + hAT-2n1_DR        DNA/hAT-Charlie         982   1121    (89) 3264101  
   589   13.2 10.2  0.1  chr7              40472258 40472298 (33810101) C HATN16_DR         DNA/hAT-Charlie        (38)    870     718 3264099 *
   406   24.6  0.0  0.0  chr7              40472292 40472318 (33810081) + Penelope-1_DR     LINE/Penelope          3996   4161   (285) 3264102 *
   225   22.5  0.9  8.7  chr7              40472302 40472413 (33809986) + EnSpm-16_DR       DNA/CMC-EnSpm          2965   3068  (6716) 3264103 *
   944   18.3  1.0  0.5  chr7              40472316 40472518 (33809881) C ANGEL             DNA/Kolobok           (105)    204       1 3264104  
   346   27.1  2.8  4.6  chr7              40472519 40472549 (33809850) C hAT-N134_DR       DNA/hAT?              (322)    743     716 3264105  
   287   22.9  3.6  4.6  chr7              40472521 40472630 (33809769) + hAT-N134_DR       DNA/hAT?                760    868   (197) 3264106 *
   405   22.8  1.0  1.0  chr7              40472543 40472640 (33809759) C ANGEL             DNA/Kolobok            (38)    271     174 3264107  
  4075   13.4  1.9  0.9  chr7              40472641 40473318 (33809081) C Harbinger-N31_DR  DNA/PIF-Harbinger       (0)    685       1 3264108  
   223   30.9  2.4  4.9  chr7              40472645 40472668 (33809731) + EnSpm-17_DR       DNA/CMC-EnSpm          3237   3359  (5917) 3264109 *
   669   15.7 10.9  1.1  chr7              40473306 40473479 (33808920) C ANGEL             DNA/Kolobok           (118)    191       1 3264110  
   202   23.1  1.9  0.0  chr7              40475746 40475797 (33806602) + Helitron-1_DR     RC/Helitron           14114  14166 (12134) 3264111  
   405   18.5  0.0  0.0  chr7              40476061 40476089 (33806310) + Gypsy123-I_DR     LTR/Gypsy               539    673  (4741) 3264112  
   445    1.9  1.9  0.9  chr7              40476090 40476195 (33806204) + Helitron-4_DR     RC/Helitron           11814  11920 (19948) 3264113  
   405    4.2  1.6  3.3  chr7              40476091 40476213 (33806186) C DNA-2-32_DR       DNA/CMC-EnSpm?       (3186)   5596    5476 3264114 *
  1003   15.2  2.1 27.4  chr7              40476105 40476486 (33805913) C Helitron-N3B_DR   RC/Helitron          (4116)   2488    2183 3264115 *
  1064   12.0  3.3  1.9  chr7              40476288 40476500 (33805899) C Mariner-N38_DR    DNA/TcMar-Tc1           (7)    540     325 3264116  
   621   16.1 16.8  0.0  chr7              40476647 40476783 (33805616) C Kolobok-N3_DR     DNA/Kolobok-T2?         (6)    364     205 3264117  
   217   18.7  6.1  2.9  chr7              40476748 40476783 (33805616) C EnSpm-N49B_DR     DNA/CMC-EnSpm        (2157)    393     356 3264118 *
   766   18.0  0.5  7.2  chr7              40476784 40476976 (33805423) C DNA8-18_DR        DNA                     (0)   1133     976 3264119  
   410   14.7 20.2  1.6  chr7              40476993 40477096 (33805303) C Kolobok-N3_DR     DNA/Kolobok-T2?       (199)    171      49 3264117  
   203   23.5  2.0  0.0  chr7              40478324 40478374 (33804025) C Gypsy-167-LTR_DR  LTR/Gypsy             (482)    396     345 3264120  
   341   16.7 11.1  0.0  chr7              40478499 40478588 (33803811) + Kolobok-N13_DR    DNA                       1    100   (359) 3264121  
   236    8.6  0.0  0.0  chr7              40478922 40478979 (33803420) C EnSpm-N2_DR       DNA/CMC-EnSpm          (92)   2973    2927 3264122  
   220   18.6  0.0  0.0  chr7              40478933 40478991 (33803408) C Harbinger-1_DR    DNA/PIF-Harbinger    (3064)    845     787 3264123 *
   208   22.5  4.2  0.0  chr7              40478992 40479003 (33803396) C CryptonV-N5_DR    DNA/Crypton-V       (15335)   9202    9129 3264124  
  1029   12.2  7.3  1.5  chr7              40479160 40479351 (33803048) C DNA11TA1B_DR      DNA/CMC-EnSpm           (0)    203       1 3264125  
   267   29.7  6.3  2.9  chr7              40479796 40480097 (33802302) C TDR16             DNA/Merlin              (0)    313       2 3264126  
  1264   16.0  7.1  0.0  chr7              40480566 40480803 (33801596) + HATN8_DR          DNA/Zisupton              1    255     (0) 3264127  
  1405    5.0  8.0  7.6  chr7              40480901 40481137 (33801262) C TDR20             DNA/Merlin              (0)    239       2 3264128  
   215   13.5  0.0  0.0  chr7              40481110 40481146 (33801253) C EnSpm-N59_DR      DNA/CMC-EnSpm?       (1897)   1772    1736 3264129 *
   860   24.2  1.6  4.8  chr7              40481169 40481472 (33800927) C ANGEL             DNA/Kolobok            (11)    298       4 3264130  
   395   27.8  4.8  7.5  chr7              40481473 40481511 (33800888) C EnSpm-17_DR       DNA/CMC-EnSpm        (6090)   3186    3155 3264131  
   201   14.6  6.2  0.0  chr7              40482498 40482512 (33799887) C DNA-N45_DR        DNA/CMC-EnSpm         (340)    373     356 3264132  
   252    8.3  0.0  0.0  chr7              40482513 40482548 (33799851) + Kolobok-N10_DR    DNA/Kolobok               1     36   (607) 3264133  
   237   13.5  9.6  0.0  chr7              40482549 40482564 (33799835) C EnSpm-N39C_DR     DNA/CMC-EnSpm?       (1629)   1964    1908 3264134  
   693   13.3  0.6 13.9  chr7              40483101 40483178 (33799221) + EnSpm-N25_DR      DNA/CMC-EnSpm           770    905  (3781) 3264135  
   425    6.9  0.0  5.2  chr7              40483179 40483300 (33799099) + Kolobok-3_DR      DNA/Kolobok-T2         2456   2571  (3395) 3264136  
   969   19.5  9.3  5.0  chr7              40484025 40484315 (33798084) C ANGEL             DNA/Kolobok             (0)    309       7 3264137  
   278   22.1  2.6  1.3  chr7              40484248 40484325 (33798074) C DNA6-1_DR         DNA/hAT-hAT5          (548)    601     523 3264138 *
   269   18.5  2.0 13.3  chr7              40485988 40486087 (33796312) C EnSpm-N27B_DR     DNA/CMC-EnSpm           (0)    173      84 3264139 *
  1787   13.4 21.8  0.4  chr7              40486085 40486510 (33795889) C L1-46_DR          LINE/L1                (11)   5703    5187 3264140  
  1941    9.8 16.5  3.7  chr7              40486558 40486969 (33795430) + hAT-N135_DR       DNA/hAT-Charlie           1    463    (79) 3264141  
  1846   16.6  0.8 10.1  chr7              40486926 40486963 (33795436) C EnSpm-15_DR       DNA/CMC-EnSpm       (10149)   1305    1044 3264142 *
  2408   12.0  2.6  0.0  chr7              40486964 40487249 (33795150) C TDR17B            DNA/Sola-1            (779)    767     473 3264143  
   433   17.0  0.0  8.9  chr7              40487250 40487359 (33795040) + TDR9              DNA                       2    102   (106) 3264144  
   331   19.2 10.3  2.6  chr7              40487311 40487417 (33794982) + hAT-N135_DR       DNA/hAT-Charlie         428    542     (0) 3264145 *
  1846   16.6  0.8 10.1  chr7              40487314 40487326 (33795073) C EnSpm-15_DR       DNA/CMC-EnSpm       (10149)   1043     939 3264142  
   445   25.6  2.0  5.4  chr7              40487988 40488140 (33794259) + Kolobok-N10_DR    DNA/Kolobok               2    149   (494) 3264146  
   698   12.8  0.0  0.0  chr7              40488216 40488324 (33794075) + SINE2-3B_DR       SINE/tRNA-V              32    140   (211) 3264147  
   532   21.9  4.1  0.0  chr7              40488325 40488338 (33794061) C EnSpm-N11_DR      DNA/CMC-EnSpm        (1718)   3635    3508 3264148 *
  4292    7.5  4.5  1.0  chr7              40488336 40488928 (33793471) + DIRS-1C-LTR_DR    LTR/Ngaro                 5    618     (0) 3264149  
   556   14.4  1.0  2.0  chr7              40488938 40489036 (33793363) + HE1_DR1           SINE/tRNA-V-RTE         222    319    (83) 3264150 *
   649   11.6 15.9  2.0  chr7              40488955 40489086 (33793313) C TDR17B            DNA/Sola-1           (1000)    546     397 3264151  
   553   13.9 15.8  1.8  chr7              40489037 40489077 (33793322) + EnSpm-6N1_DR      DNA/CMC-EnSpm          6265   6412  (2824) 3264152 *
   383    7.1  0.0  0.0  chr7              40489813 40489827 (33792572) C ERV1-N3-I_DR      LTR/ERV1              (849)   3742    3616 3264153  
   831   10.7  0.0  0.0  chr7              40489828 40489939 (33792460) C Gypsy-31-LTR_DR   LTR/Gypsy             (798)    156      45 3264154  
   256   15.0  4.3  1.0  chr7              40489869 40489962 (33792437) + hAT-N202_DR       DNA/hAT-Tip100          125    221  (1664) 3264155 *
   254   15.2  8.2  7.0  chr7              40489903 40489987 (33792412) + DNA-N4_DR         DNA                     682    767   (275) 3264156 *
   202   25.0  0.0  1.8  chr7              40489962 40490018 (33792381) + Gypsy120-LTR_DR   LTR/Gypsy                57    112   (924) 3264157 *
   956   18.5 15.7  1.0  chr7              40492002 40492263 (33790136) + ANGEL             DNA/Kolobok              10    309     (0) 3264158  
   264   28.6  0.8  3.9  chr7              40492149 40492279 (33790120) + IS3EU-4_DR        DNA/IS3EU              4466   4592 (10437) 3264159 *
   252   27.5  6.4  4.4  chr7              40492280 40492304 (33790095) C EnSpm-N40B_DR     DNA/CMC-EnSpm        (2405)   3102    2944 3264160  
   232   14.0 16.0  0.0  chr7              40493016 40493065 (33789334) C REP-1_DR          Unknown                 (0)     58       1 3264161  
   457   15.4  0.9  2.1  chr7              40493477 40493588 (33788811) C EnSpm-N26B_DR     DNA/CMC-EnSpm           (0)    221      63 3264162 *
   793   17.8  2.4  2.4  chr7              40493574 40493588 (33788811) + MuDR-1_DR         DNA/MULE-NOF?          2260   2304  (5109) 3264163  
   860   11.3  1.4  0.7  chr7              40493589 40493731 (33788668) C Kolobok-N2A_DR    DNA/Kolobok-T2        (141)   1214    1073 3264164  
   793   17.8  2.4  2.4  chr7              40493732 40493780 (33788619) + MuDR-1_DR         DNA/MULE-NOF?          2305   2466  (4947) 3264163 *
  1231   10.6 13.5  0.0  chr7              40493746 40493933 (33788466) C Kolobok-N2A_DR    DNA/Kolobok-T2        (575)    780     565 3264164  
  1347    7.7 13.1  0.8  chr7              40493934 40494258 (33788141) C hAT-N167_DR       DNA/hAT-Charlie         (2)    848     582 3264165 *
  3211    7.0 38.5  0.0  chr7              40494258 40494872 (33787527) C hAT-N167B_DR      DNA/hAT-Charlie       (721)    852       1 3264165  
  1878   14.1 10.2  4.7  chr7              40494873 40495275 (33787124) C Kolobok-N2A_DR    DNA/Kolobok-T2        (777)    578     155 3264164  
   239   16.2  7.4  8.8  chr7              40495323 40495403 (33786996) + EnSpm-N26B_DR     DNA/CMC-EnSpm           142    221     (0) 3264166  
   213   16.7  0.0  0.0  chr7              40495859 40495894 (33786505) C BEL19-I_DR        LTR/Pao              (1717)   4177    4142 3264167  
   215   25.3  5.1  0.0  chr7              40496822 40496900 (33785499) C IS3EU-1_DR        DNA/IS3EU            (4718)   3986    3904 3264168 *
   323    9.1  0.0  0.0  chr7              40496863 40496906 (33785493) C DNA6-1_DR         DNA/hAT-hAT5          (590)    559     516 3264169  
   687   21.8 14.9  5.7  chr7              40497491 40497860 (33784539) + DNAX-16_DR        DNA                      22    423     (0) 3264170  
   412   19.5  9.3  0.0  chr7              40499029 40499146 (33783253) C hAT-N170_DR       DNA/Merlin             (87)    129       1 3264171  
   337   16.2  4.0  1.3  chr7              40499429 40499503 (33782896) C Dada-U1A_DR       DNA/Dada             (7263)   3716    3640 3264172  
  3928   10.2 42.1  0.4  chr7              40499505 40500478 (33781921) C hAT-N22B_DR       DNA/hAT-Ac              (0)   1379       2 3264173  
   967   16.8  4.6  0.0  chr7              40500482 40500678 (33781721) C TDR16             DNA/Merlin             (68)    245      40 3264174  
   653   14.4  6.9 10.0  chr7              40500498 40500713 (33781686) C EnSpm-N59_DR      DNA/CMC-EnSpm?        (528)   3141    2932 3264175 *
   248    7.7  0.0  0.0  chr7              40500741 40500779 (33781620) + hAT-N91_DR        DNA/hAT-Ac              178    216   (139) 3264176 *
   428   12.1  4.9  2.9  chr7              40500749 40500850 (33781549) + hAT-N91_DR        DNA/hAT-Ac              239    342    (13) 3264177  
   244    6.3  0.0  0.0  chr7              40500834 40500896 (33781503) C ENSPM-6_DR        DNA/CMC-EnSpm        (4241)  28375   28313 3264178 *
   436    4.3  0.0 12.1  chr7              40500844 40501088 (33781311) + T-rich            Low_complexity            1    215     (0) 3264179  
  2501   13.6  2.6 11.2  chr7              40501588 40502233 (33780166) C Gypsy-28-LTR_DR   LTR/Gypsy               (9)    596       1 3264180  
  8111    3.1  0.1  0.0  chr7              40502234 40503180 (33779219) C Gypsy-28-I_DR     LTR/Gypsy               (0)   4299    3352 3264180 *
 10752   13.0  0.0  0.2  chr7              40503173 40504773 (33777626) C Gypsy-28-I_DR     LTR/Gypsy            (2702)   1597       1 3264180  
  2521   13.9  2.3 11.2  chr7              40504778 40505425 (33776974) C Gypsy-28-LTR_DR   LTR/Gypsy               (9)    596       1 3264180  
  2914   14.9 12.0  0.8  chr7              40506302 40506869 (33775530) + TDR13             DNA                       2    632   (140) 3264181  
   209   25.5  5.7  3.7  chr7              40506846 40506882 (33775517) + HE2_DR            SINE/tRNA-V-RTE         256    360     (0) 3264182 *
   247   15.9  4.5  4.5  chr7              40506883 40506948 (33775451) + Zisupton-6_DR     DNA/Zisupton          13377  13442  (8674) 3264183 *
   313   14.3  1.5  3.1  chr7              40506895 40506959 (33775440) + DNA8-10_DR        DNA/hAT-Ac             3793   3856   (162) 3264184  
   213   22.8  4.9  2.4  chr7              40506899 40506979 (33775420) + DNA2-16_DR        DNA                    7122   7204 (10847) 3264185 *
  1836    8.7 20.4  3.7  chr7              40506993 40507432 (33774967) + TDR7              DNA                      29    539     (2) 3264186  
   218   25.7  0.0  4.9  chr7              40507433 40507462 (33774937) C hAT-N127_DR       DNA/hAT-Charlie      (5106)   5210    5185 3264187 *
   289   16.4  1.6  0.0  chr7              40507440 40507500 (33774899) + DNA-N15_DR        DNA                     344    405     (0) 3264188  
   264   15.1  9.4  0.0  chr7              40508260 40508312 (33774087) C TDR24             DNA                     (2)    442     385 3264189  
   572    7.8 15.5  0.0  chr7              40508317 40508328 (33774071) + hAT-N164_DR       DNA/hAT-Tip100          830    948  (1092) 3264190  
   606    5.5  9.9  0.0  chr7              40508329 40508419 (33773980) C Mariner-N38_DR    DNA/TcMar-Tc1          (10)    537     438 3264191  
   343    8.8  4.4  0.0  chr7              40508399 40508511 (33773888) C Harbinger-N17_DR  DNA/PIF-Harbinger    (1228)    417     300 3264192 *
   546   12.4 11.6  0.0  chr7              40508420 40508436 (33773963) + EnSpm-N13_DR      DNA/CMC-EnSpm          7628   7761 (14388) 3264193  
   422   10.8  2.0  0.0  chr7              40508422 40508523 (33773876) + P-1_DR            DNA/P                  7282   7385  (2583) 3264194 *
   505   13.0  5.4  4.8  chr7              40508437 40508495 (33773904) C EnSpm-N2_DR       DNA/CMC-EnSpm         (871)   3129    2958 3264195  
   516   13.9  0.0  0.0  chr7              40508522 40508600 (33773799) C hAT-N167B_DR      DNA/hAT-Charlie       (255)   1318    1240 3264196  
   228   26.3  0.0  4.2  chr7              40508524 40508542 (33773857) C IS3EU-1_DR        DNA/IS3EU            (2027)   6675    6560 3264197 *
   541    9.3  3.5  0.0  chr7              40508600 40508685 (33773714) C TDR24             DNA                   (355)     89       1 3264189  
   411   22.8  3.3  0.0  chr7              40508601 40508613 (33773786) + EnSpm-N13_DR      DNA/CMC-EnSpm          2030   2124 (20025) 3264198 *
   961   13.6 14.8  0.0  chr7              40508970 40509145 (33773254) C hATN-28_DRe       DNA/hAT-Charlie         (0)    203       2 3264199  
   297   29.4  4.9  0.0  chr7              40509065 40509166 (33773233) C L1-60_DR          LINE/L1              (5309)    368     262 3264200 *
   515   15.4  4.4  2.6  chr7              40509300 40509412 (33772987) + hAT-N175_DR       DNA/hAT-hAT5            596    710     (0) 3264201  
  1238   18.4  2.6  2.6  chr7              40510304 40510609 (33771790) C Kolobok-N10_DR    DNA/Kolobok             (9)    634     329 3264202  
   483   19.9 14.0  2.0  chr7              40510634 40510812 (33771587) + Mariner-N16_DR    DNA/TcMar-Tc1           401    600     (0) 3264203  
  1729   20.9 10.8  8.9  chr7              40510873 40511491 (33770908) C TDR13E            DNA                    (44)    636       7 3264204  
   215   12.7  9.8  7.7  chr7              40512218 40512268 (33770131) + Gypsy120-LTR_DR   LTR/Gypsy               130    181   (855) 3264205  
   208    0.0  1.3  5.6  chr7              40512565 40512639 (33769760) C DNA-TA-4_DR       DNA/TcMar            (3659)   6136    6065 3264206 *
   213    6.3 10.3  7.1  chr7              40512587 40512654 (33769745) + hAT-N47C_DR       DNA/hAT-Tip100          164    233  (2226) 3264207  
   204   15.9  0.0  6.3  chr7              40512647 40512713 (33769686) C ASAT_CY           Satellite             (186)     76      14 3264208 *
   226   31.5  2.7  0.0  chr7              40513131 40513145 (33769254) C DNA-6-N5_DR       DNA                  (1544)   1757    1741 3264209  
   890   11.2  4.9  0.0  chr7              40513146 40513288 (33769111) C HATN4_DR          DNA/hAT-Charlie         (0)    192      43 3264210  
   526   13.2 10.2  1.7  chr7              40513287 40513394 (33769005) C Kolobok-N11_DR    DNA/Kolobok-T2        (195)    276     160 3264211 *
   630   21.3  1.9  1.3  chr7              40513377 40513533 (33768866) C DNA7-N1_DR        DNA/Zisupton         (5569)   4848    4691 3264212 *
  2015   17.4  0.3  0.9  chr7              40513396 40513738 (33768661) C SINE2-4_DR        SINE/tRNA-V-RTE         (0)    371      31 3264213  
   902   22.3  1.1  0.0  chr7              40513577 40513760 (33768639) C DIRS-1F-LTR_DR    LTR/Ngaro             (281)    404     219 3264214 *
   372   22.8  5.7 13.3  chr7              40513754 40513930 (33768469) C Kolobok-N11_DR    DNA/Kolobok-T2        (306)    165       1 3264215 *
   303   21.9  5.5  0.0  chr7              40515714 40515786 (33766613) + DNA2-16_DR        DNA                       4     80 (17971) 3264216  
  1326   10.4  4.4  2.2  chr7              40515992 40516217 (33766182) + L2-5_DRe          LINE/L2                1997   2227     (0) 3264217  
   409    9.0  7.5  0.0  chr7              40516339 40516405 (33765994) C hAT-N60_DR        DNA/hAT-Ac              (0)   1505    1434 3264218  
  1915   14.7 19.4  0.0  chr7              40516412 40516778 (33765621) C DNA-X-2B_DR       DNA                     (0)    439       2 3264219  
   438   16.3  0.0  2.5  chr7              40516779 40516807 (33765592) C L1-58_DR          LINE/L1              (1720)    130     104 3264220 *
  7343    9.6 11.5  2.8  chr7              40516783 40518097 (33764302) C hAT-N60_DR        DNA/hAT-Ac             (74)   1431       6 3264218  
   484   22.9 14.2  7.5  chr7              40518120 40518760 (33763639) C hAT-27N1_DR       DNA/hAT-Ac             (45)    686       6 3264221  
   256    5.5  1.8  1.8  chr7              40519135 40519189 (33763210) + Helitron-N2_DR    RC/Helitron            2182   2236   (227) 3264222  
   249   15.4  2.9  4.5  chr7              40519641 40519708 (33762691) + Zisupton-7_DR     DNA/Zisupton          12219  12285  (4797) 3264223  
   214   25.9  0.0  1.9  chr7              40519660 40519714 (33762685) + Gypsy-31-LTR_DR   LTR/Gypsy               120    173   (781) 3264224 *
  1435   22.0  0.2 17.6  chr7              40519692 40519705 (33762694) C DNA9-3_DR         DNA/MULE-MuDR?       (1423)   9956    9894 3264225  
  2507   11.9  0.6  0.6  chr7              40519706 40520069 (33762330) + TDR17B            DNA/Sola-1              412    775   (771) 3264226  
  1435   22.0  0.2 17.6  chr7              40520070 40520132 (33762267) C DNA9-3_DR         DNA/MULE-MuDR?       (1423)   9893    9581 3264225  
   204   11.7  4.8  3.2  chr7              40520091 40520152 (33762247) C ERV1-N6-I_DR      LTR/ERV1             (1047)   3456    3394 3264227 *
   252   27.0  5.4  0.0  chr7              40520108 40520218 (33762181) C Helitron-N2_DR    RC/Helitron           (941)   1522    1406 3264228 *
   296   17.3  1.3  2.6  chr7              40520150 40520226 (33762173) + hAT-N164_DR       DNA/hAT-Tip100          830    905  (1135) 3264229  
   302   20.7 11.8  8.0  chr7              40520392 40520588 (33761811) C Copia-12_DR-LTR   LTR/Gypsy?            (150)    333      64 3264230  
  1483   12.8  0.8  5.9  chr7              40520622 40520887 (33761512) + L2-5_DRe          LINE/L2                1975   2227     (0) 3264231  
   372   25.8  0.5 16.5  chr7              40520733 40520936 (33761463) + (AACTG)n          Simple_repeat             4    179     (0) 3264232 *
   435    1.5  0.0  0.0  chr7              40520873 40520937 (33761462) + (AATTG)n          Simple_repeat             3     67     (0) 3264233  
   247   20.0 11.3  1.3  chr7              40522457 40522527 (33759872) + TDR3B             DNA/hAT-Charlie           5     82   (111) 3264234  
   735   22.8  6.5  5.7  chr7              40522546 40522806 (33759593) + DNA-1-6_DR        DNA                      10    272   (353) 3264235  
   425   20.2  6.3  1.0  chr7              40522847 40522941 (33759458) + DNA-X-5_DR        DNA/hAT                 663    762   (459) 3264236  
   587   24.7 13.1  0.5  chr7              40523124 40523314 (33759085) + DNA-1-6_DR        DNA                     313    527    (98) 3264237  
   265   18.6  0.0  0.0  chr7              40523329 40523371 (33759028) + DNA-1-6_DR        DNA                     583    625     (0) 3264238  
  1010   17.0  9.4  0.4  chr7              40523432 40523655 (33758744) + Mariner-19_DR     DNA/TcMar-Tc1             3    246   (981) 3264239  
   204   18.2  0.0  2.3  chr7              40523642 40523686 (33758713) C DNA8-26_DR        DNA                  (2587)   1943    1900 3264240 *
   755   21.7 18.9  1.4  chr7              40523650 40523897 (33758502) + Mariner-19_DR     DNA/TcMar-Tc1           933   1223     (4) 3264241  
   240   27.8  0.0  4.8  chr7              40523878 40523964 (33758435) C CryptonV-N5_DR    DNA/Crypton-V       (20017)   4520    4438 3264242 *
  1420   13.4 14.2  0.0  chr7              40523894 40524154 (33758245) C HE1_DR1           SINE/tRNA-V-RTE        (20)    382      85 3264243  
  2148    8.7 10.2  0.5  chr7              40524398 40524778 (33757621) + DNA-2-15_DR       DNA                       1    418   (866) 3264244  
  3049   10.8  3.0  3.4  chr7              40524792 40525298 (33757101) C DIRS-1-LTR_DR     LTR/Ngaro               (2)    620     116 3264245  
   354   11.5  0.0  0.0  chr7              40525299 40525350 (33757049) C DIRS-4N3_DR       LTR/Ngaro            (4013)     54       3 3264246  
   848    6.6  4.9  0.0  chr7              40525351 40525472 (33756927) + DNA-2-15_DR       DNA                     595    722   (562) 3264247  
  1982    6.6 13.2  2.8  chr7              40525481 40525837 (33756562) + DNA-2-15_DR       DNA                     892   1284     (0) 3264248  
   414   23.0  0.7  3.7  chr7              40525904 40526043 (33756356) + EnSpm-N21_DR      DNA/CMC-EnSpm           239    374   (105) 3264249  
  2063   14.2  5.0  4.5  chr7              40527587 40528049 (33754350) C hAT-N92_DR        DNA/hAT-Ac              (1)   1574    1110 3264250  
   423   21.8  6.4 10.2  chr7              40528061 40528118 (33754281) + DNA2-16_DR        DNA                    7307   7422 (10629) 3264251  
   626   12.8 15.9  2.0  chr7              40528119 40528294 (33754105) C hAT-N92_DR        DNA/hAT-Ac           (1360)    215      16 3264252  
   204   17.5  1.7 11.3  chr7              40528300 40528357 (33754042) C DNAX-16_DR        DNA                   (315)    108      56 3264253  
   487   22.2  2.0  1.0  chr7              40528373 40528472 (33753927) C SINE2-5_DR        SINE/tRNA-V-RTE        (50)    232     132 3264254  
   243   22.6  0.0  0.0  chr7              40528803 40528855 (33753544) + DNA9-3_DR         DNA/MULE-MuDR?         9383   9435  (1944) 3264255  
  2340   13.2  5.7  0.0  chr7              40529042 40529412 (33752987) C TDR17B            DNA/Sola-1            (751)    795     404 3264256  
  1293   16.4  5.1 18.9  chr7              40529047 40529459 (33752940) + DNA8-10_DR        DNA/hAT-Ac             1865   2229  (1789) 3264257 *
  6054    7.4  5.3  0.3  chr7              40529602 40530490 (33751909) + Mariner-N23_DRe   DNA/TcMar-ISRm11          1    933    (98) 3264258  
  1179   17.2  8.3 12.5  chr7              40530498 40530928 (33751471) + DNAX-16_DR        DNA                       7    421     (2) 3264259  
   277   23.0  0.9  3.6  chr7              40531323 40531435 (33750964) C MOSAT_DR          Satellite             (871)   1216    1107 3264260 *
  1163   12.8  0.0  0.0  chr7              40531343 40531522 (33750877) + (CAGA)n           Simple_repeat             1    180     (0) 3264261  
   665   25.9  1.9  9.8  chr7              40531386 40531749 (33750650) C Penelope-1_DR     LINE/Penelope         (376)   4070    3733 3264262 *
  2054   11.0 11.8  1.3  chr7              40531600 40531948 (33750451) C hAT-N137_DR       DNA/hAT-Ac            (850)   2721    2337 3264263  
   990   19.5  2.4  2.4  chr7              40532256 40532465 (33749934) C EnSpm-N17_DR      DNA/TcMar            (1757)   3436    3227 3264264 *
  1235    9.7  1.1  2.7  chr7              40532299 40532489 (33749910) C SINE2-4_DR        SINE/tRNA-V-RTE         (0)    371     184 3264265  
   268    6.5  0.0  0.0  chr7              40532491 40532521 (33749878) C EnSpm-N17_DR      DNA/TcMar            (2134)   3059    3029 3264264  
  1657    6.7  4.1 16.7  chr7              40533046 40533388 (33749011) + DNA8-19_DR        DNA/Merlin                1    306     (0) 3264266  
   264   24.5  7.2  8.7  chr7              40533256 40533407 (33748992) C CryptonV-N4_DR    DNA/Crypton-V        (7337)   6156    6007 3264267 *
   215   23.3  3.9  6.6  chr7              40533517 40533594 (33748805) C Mariner-N8_DR     DNA/TcMar             (145)     84       9 3264268  
  1810   18.1 11.2  1.1  chr7              40534211 40534640 (33747759) C DNA-TTAA-2_DR     DNA                     (0)    669     197 3264269  
   382   20.8 30.8  0.5  chr7              40534641 40534809 (33747590) C Harbinger-N9_DR   DNA/PIF-Harbinger       (0)    643     424 3264270  
   708   18.7  6.5  2.1  chr7              40534831 40535016 (33747383) + DNA11TA1_DR       DNA/CMC-EnSpm            10    203     (0) 3264271  
   347   24.7  7.5  0.6  chr7              40534875 40535033 (33747366) C Polinton-2N1_DR   DNA/Maverick         (7108)   3984    3815 3264272 *
  9002   10.4  3.1  0.6  chr7              40535090 40536407 (33745992) C Kolobok-N2_DR     DNA/Kolobok-T2         (20)   1351       1 3264273  
   219   19.7 11.2  3.1  chr7              40536408 40536494 (33745905) C CryptonV-1_DR     DNA/Crypton-V        (5389)  12484   12391 3264274  
   666   15.7 17.8  1.0  chr7              40536589 40536762 (33745637) C DNA-TTAA-2_DR     DNA                   (466)    203       1 3264275  
  1397    9.2  4.1  1.3  chr7              40538243 40538463 (33743936) C Mariner-N32_DR    DNA/TcMar-Tc1           (1)    227       1 3264276  
  1007   17.6  1.5  3.5  chr7              40538812 40539017 (33743382) + piggyBac-N13B_DR  DNA/PiggyBac            768    969   (432) 3264277  
   670   16.9 13.0  6.1  chr7              40539049 40539325 (33743074) C LTR1_DR           LTR/Gypsy?              (0)    848     554 3264278  
  1431    5.3  0.9  9.4  chr7              40539331 40539560 (33742839) + EnSpm-N4_DR       DNA/CMC-EnSpm             1    212     (0) 3264279  
  1934   20.9  6.9  3.6  chr7              40539574 40540138 (33742261) C Copia-13D_DR-LTR  LTR/Gypsy?            (326)    583       1 3264280  
   214   22.3  6.7  9.2  chr7              40540139 40540218 (33742181) C TDR13E            DNA                    (70)    610     533 3264281 *
   554   18.3  2.9  0.9  chr7              40540142 40540246 (33742153) C SAT-18_DR         Satellite            (1844)   1621    1515 3264282 *
  3807    9.7 11.1  0.1  chr7              40540246 40540831 (33741568) C HarbingerN1_DR    DNA/PIF-Harbinger       (0)    650       1 3264283  
  1430   21.4 13.5  0.7  chr7              40540873 40541272 (33741127) C TDR13D            DNA                   (311)    451       1 3264284  
   537   18.4  3.7  9.7  chr7              40542000 40542162 (33740237) + TDR20             DNA/Merlin               24    177    (62) 3264285  
  2972    3.5  0.3  0.3  chr7              40542398 40542766 (33739633) C Merlin-N1_DR      DNA/Merlin              (0)    369       1 3264286  
   319   17.1  6.6  0.0  chr7              40543043 40543118 (33739281) C TDR9              DNA                   (127)     81       1 3264287  
   971   13.9  0.0  3.2  chr7              40543119 40543213 (33739186) + DNA7-N2_DR        DNA/hAT-hAT6           1494   1583   (431) 3264288  
   711   19.8  3.3  2.2  chr7              40543054 40543234 (33739165) C DNA8-17_DR        DNA/hAT-Tip100        (145)   1668    1486 3264289 *
  2788   13.3 20.8  1.6  chr7              40543401 40543995 (33738404) C DNA-6-N1_DR       DNA                     (0)    708       1 3264290  
   906   16.5  2.1  0.0  chr7              40544015 40544033 (33738366) + DNA9-3_DR         DNA/MULE-MuDR?        10374  10569   (808) 3264291  
   940   12.3  2.3  1.1  chr7              40544034 40544206 (33738193) + DNA-TA-2_DR       DNA/CMC-EnSpm            21    195     (1) 3264292  
   200    9.4  0.0  0.0  chr7              40544238 40544269 (33738130) C Nimb-8_DR         LINE/I               (4047)   1197    1166 3264293  
   654   19.4 10.7  6.9  chr7              40545433 40545798 (33736601) C hAT-N122_DR       DNA/hAT-Ac              (0)    577     199 3264294  
  1693   19.3  1.3  0.6  chr7              40545977 40546294 (33736105) + DNA8-23_DR        DNA                    1659   1978  (4761) 3264295 *
  2173   13.5  0.3  0.0  chr7              40546019 40546337 (33736062) C SINE2-4_DR        SINE/tRNA-V-RTE         (0)    371      52 3264296  
   292   12.7 17.8  3.9  chr7              40546363 40546452 (33735947) C hAT-N122_DR       DNA/hAT-Ac            (457)    120      19 3264294  
  1578   11.2 21.9  0.7  chr7              40546520 40546879 (33735520) + piggyBac-N3_DR    DNA/PiggyBac              1    436     (2) 3264297  
  1518    6.2  2.0  0.0  chr7              40546880 40547067 (33735332) + hAT-N127_DR       DNA/hAT-Charlie        5813   6004  (4312) 3264298  
   340   30.5  1.9  7.3  chr7              40546895 40547110 (33735289) + Helitron-2_DR     RC/Helitron            9398   9602 (17810) 3264299 *
   494   21.3 14.9  1.8  chr7              40547149 40547296 (33735103) C hAT-N100B_DR      DNA/hAT-Ac             (49)   1203     915 3264300  
   236   21.0 13.0  1.2  chr7              40548005 40548081 (33734318) C Mariner-N7_DR     DNA/TcMar              (18)    243     158 3264301  
  1357   13.6  4.0  3.6  chr7              40548375 40548626 (33733773) + hAT-N142B_DR      DNA/hAT?                492    744  (1256) 3264302  
   900   15.2  9.5  0.0  chr7              40548624 40548781 (33733618) + hAT-N52B_DR       DNA/hAT-Ac              511    683     (0) 3264303 *
  4127    8.6 28.7  0.6  chr7              40548984 40549803 (33732596) C DNA-2-10_DR       DNA/TcMar               (0)   1227     179 3264304  
  3401    7.9  5.2  0.4  chr7              40549804 40550325 (33732074) + Mariner-N38_DR    DNA/TcMar-Tc1             1    547     (0) 3264305  
   279    4.8  0.0  7.1  chr7              40550286 40550330 (33732069) + ENSPM-6_DR        DNA/CMC-EnSpm          2699   2740 (29876) 3264306 *
   210    9.8  7.3  0.0  chr7              40550296 40550336 (33732063) + hAT5-N2_DR        DNA/hAT-hAT5           1547   1590   (995) 3264307 *
  1215    9.6  1.1  0.5  chr7              40550318 40550505 (33731894) C DNA-2-10_DR       DNA/TcMar            (1038)    189       1 3264308  
   232   22.1  5.9  0.0  chr7              40551407 40551474 (33730925) + hAT-N137_DR       DNA/hAT-Ac              618    689  (2882) 3264309 *
   711   12.3 22.9  0.5  chr7              40551415 40551593 (33730806) + ANGEL             DNA/Kolobok              55    273    (36) 3264310  
   386   25.0  4.8  0.0  chr7              40551485 40551608 (33730791) C TE-X-13_DR        Unknown              (1165)   1260    1131 3264311 *
   221   18.5  7.8  6.8  chr7              40551608 40551643 (33730756) C EnSpm-17_DR       DNA/CMC-EnSpm        (5830)   3446    3381 3264312 *
   223   12.7  0.0 12.5  chr7              40551644 40551697 (33730702) C DNA8-20_DR        DNA/hAT             (11935)   8853    8806 3264313  
   221   18.5  7.8  6.8  chr7              40551698 40551723 (33730676) C EnSpm-17_DR       DNA/CMC-EnSpm        (5830)   3380    3330 3264312 *
   353   10.8  0.0  8.7  chr7              40551711 40551822 (33730577) + DNA8-26_DR        DNA                    1382   1484  (3046) 3264314  
   332    8.9  1.6  7.8  chr7              40551720 40551841 (33730558) + Kolobok-1_DR      DNA/Kolobok-T2         2835   2949  (3354) 3264315 *
   754   17.1 13.4  6.6  chr7              40551740 40552128 (33730271) C DNA8-25_DR        DNA                  (1593)   2374    1906 3264316  
   659    7.0  0.0  0.0  chr7              40552053 40552138 (33730261) C SINE2-3_DR        SINE/tRNA-V-RTE       (280)     88       3 3264317 *
   436   24.9  0.8  6.8  chr7              40552139 40552177 (33730222) + EnSpm-15_DR       DNA/CMC-EnSpm          9275   9392  (2062) 3264318  
   628   15.4  3.0  3.0  chr7              40552620 40552753 (33729646) C CryptonV-N1_DR    DNA/Crypton-V        (1930)   8121    7988 3264319  
  2975   12.1  0.5  0.2  chr7              40553279 40553716 (33728683) + DNA-X-2B_DR       DNA                       1    439     (0) 3264320  
  1035   18.1  1.8  4.9  chr7              40553745 40554017 (33728382) C TDR24             DNA                     (6)    438     174 3264321  
   221   22.2  1.9  0.0  chr7              40554006 40554059 (33728340) + EnSpm-N46_DR      DNA/CMC-EnSpm?         2764   2818   (922) 3264322 *
   261   16.7  0.0  0.0  chr7              40554020 40554061 (33728338) C TDR24             DNA                   (402)     42       1 3264321  
   824   14.8  0.7  0.0  chr7              40554062 40554199 (33728200) + DNA-6-N1_DR       DNA                      55    193   (515) 3264323  
   489   11.0  1.2  1.2  chr7              40554202 40554284 (33728115) C DNA-6-N1_DR       DNA                   (625)     83       1 3264324  
   274   23.1  1.4  5.7  chr7              40556671 40556753 (33725646) + SAT-2_DR          Satellite                89    168    (16) 3264325  
   369   15.8  9.3  5.4  chr7              40556808 40556914 (33725485) + EnSpm-N26B_DR     DNA/CMC-EnSpm           108    218     (3) 3264326  
   208   35.2  2.0  2.0  chr7              40557505 40557523 (33724876) C CryptonV-N5_DR    DNA/Crypton-V       (11759)  12778   12631 3264327  
   416   31.2  0.0  0.8  chr7              40557524 40557652 (33724747) C hATN-28_DRe       DNA/hAT-Charlie         (0)    203      76 3264328  
   201   27.6  6.3  1.0  chr7              40557569 40557663 (33724736) C ENSPM-6_DR        DNA/CMC-EnSpm       (10068)  22548   22449 3264329 *
   417   10.2  3.9  3.9  chr7              40557983 40558084 (33724315) C Harbinger3_DR     DNA/PIF-Harbinger    (1452)   2147    2046 3264330 *
  1228    0.0  0.0  0.0  chr7              40558013 40558312 (33724087) + (TAGA)n           Simple_repeat             1    300     (0) 3264331  
   397    7.9  1.3  0.0  chr7              40558248 40558323 (33724076) + EnSpm-N48B_DR     DNA/CMC-EnSpm          5383   5459  (1500) 3264332 *
   213   14.3  0.0  2.4  chr7              40558289 40558331 (33724068) + Polinton-4_DR     DNA/Maverick          12132  12173  (8114) 3264333 *
   841   15.6  8.3 15.6  chr7              40558364 40558713 (33723686) + TDR25             DNA/hAT-Charlie         284    611     (0) 3264334  
  3835    5.5  8.6  0.0  chr7              40559081 40559606 (33722793) + HATN3_DR          DNA/hAT-Tip100            1    571     (0) 3264335  
   620   24.3  1.8 11.8  chr7              40559607 40559830 (33722569) C SINE2-3_DR        SINE/tRNA-V-RTE        (98)    270      67 3264336 *
   643   20.5  4.1  2.9  chr7              40559661 40559831 (33722568) C DNA8-17_DR        DNA/hAT-Tip100        (266)   1547    1375 3264337  
   261   22.0  1.2  2.4  chr7              40560161 40560244 (33722155) C DNA6-6_DR         DNA                  (1257)  10024    9942 3264338 *
   263    8.7  0.0  0.0  chr7              40560208 40560253 (33722146) + EnSpm-N14_DR      DNA/CMC-EnSpm          3612   3657   (923) 3264339  
   252   20.3  1.5  3.1  chr7              40560254 40560270 (33722129) C hAT-N182_DR       DNA/hAT-Ac           (1170)    787     726 3264340  
   218   28.2  0.9  5.8  chr7              40561493 40561601 (33720798) + IS3EU-4_DR        DNA/IS3EU              4059   4162 (10867) 3264341 *
   996   19.5 11.3  0.0  chr7              40561506 40561761 (33720638) + ANGEL             DNA/Kolobok              25    309     (0) 3264342  
   279   16.0  1.2 14.1  chr7              40561701 40561780 (33720619) C DNA2-7_DR         DNA                  (5286)   4364    4294 3264343 *
   212   16.3  0.0 14.0  chr7              40561771 40561783 (33720616) + Helitron-2_DR     RC/Helitron           12117  12122 (15290) 3264344 *
  1165   17.4  7.2  6.5  chr7              40561784 40562090 (33720309) C ANGEL             DNA/Kolobok             (0)    309       1 3264345  
   200   28.3  0.0  5.6  chr7              40561828 40561845 (33720554) + DNA6-1_DR         DNA/hAT-hAT5            518    588   (561) 3264346 *
   213    9.7  0.0  0.0  chr7              40562064 40562094 (33720305) C Kolobok-N10_DR    DNA/Kolobok           (612)     31       1 3264347  
   205   15.4  0.0  5.1  chr7              40563131 40563171 (33719228) C Gypsy63-LTR_DR    LTR/Gypsy             (572)    642     604 3264348  
   206   14.3  0.0  2.4  chr7              40564214 40564256 (33718143) C Copia-25_DR-LTR   LTR/Gypsy?             (34)    432     391 3264349  
   257   25.5  3.1 15.9  chr7              40564340 40564351 (33718048) + Helitron-2_DR     RC/Helitron            7910   7930 (19482) 3264350  
   342   15.7  1.1  4.8  chr7              40564352 40564362 (33718037) C Merlin-2_DR       DNA/Merlin           (6509)   7412    7405 3264351  
  1033   20.5  6.1  2.6  chr7              40564363 40564658 (33717741) C ANGEL             DNA/Kolobok             (3)    306       1 3264352  
   257   25.5  3.1 15.9  chr7              40564439 40564502 (33717897) + Helitron-2_DR     RC/Helitron            7931   8054 (19358) 3264350 *
   239   16.3  0.0  0.0  chr7              40564625 40564667 (33717732) C DNA6-1_DR         DNA/hAT-hAT5          (589)    560     518 3264353  
   328   22.2  0.0  3.7  chr7              40564778 40564861 (33717538) C IS3EU-1_DR        DNA/IS3EU            (6701)   2003    1923 3264354 *
   483   14.3  0.7  0.7  chr7              40564797 40564944 (33717455) C Polinton-1_DR     DNA/Maverick          (738)  17747   17600 3264355 *
   720    4.1  0.0  0.0  chr7              40564813 40564981 (33717418) + (TG)n             Simple_repeat             2    170     (0) 3264356  
   589   10.8  1.3  1.1  chr7              40564857 40565033 (33717366) + Polinton-4N1_DR   DNA/Maverick           4722   4852  (5584) 3264357 *
   501   15.0  9.0  9.7  chr7              40565824 40565978 (33716421) C Kolobok-N1_DR     DNA/Kolobok-T2?       (637)    162       9 3264358  
   231   23.3 19.3  2.3  chr7              40566418 40566531 (33715868) C Harbinger-N27_DR  DNA/PIF-Harbinger?     (80)    140       8 3264359  
   793   17.0  8.3  5.5  chr7              40567352 40567374 (33715025) + MuDR-2_DR         DNA/MULE-MuDR         18804  18937  (4996) 3264360  
   872   15.6 13.0  0.0  chr7              40567375 40567566 (33714833) C ZFERV-2N2-I_DR    LTR/ERV1             (1491)   5956    5740 3264361 *
  2228   13.6  4.0  3.2  chr7              40567396 40567413 (33714986) C EnSpm-6N1_DR      DNA/CMC-EnSpm        (2807)   6429    6282 3264362  
  2454   10.9  3.1  0.3  chr7              40567414 40567771 (33714628) C SINE2-3_DR        SINE/tRNA-V-RTE         (0)    368       1 3264363  
   793   17.0  8.3  5.5  chr7              40567567 40567581 (33714818) + MuDR-2_DR         DNA/MULE-MuDR         18938  19039  (4894) 3264360 *
  2228   13.6  4.0  3.2  chr7              40567772 40567799 (33714600) C EnSpm-6N1_DR      DNA/CMC-EnSpm        (2807)   6281    6023 3264362  
  2118    4.5  4.9  0.0  chr7              40568557 40568844 (33713555) C DNA8-19_DR        DNA/Merlin              (4)    302       1 3264364  
  2418   16.7 13.5  1.1  chr7              40570873 40571436 (33710963) C DNA-TTAA-2_DR     DNA                     (0)    669      37 3264365  
   262   23.7  2.9  5.9  chr7              40571611 40571749 (33710650) C hAT-N170_DR       DNA/Merlin             (53)    163      29 3264366  
   244   16.1 10.0  2.7  chr7              40571746 40571815 (33710584) C hAT-N170_DR       DNA/Merlin             (65)    151      77 3264367 *
   220   13.6  2.3  0.0  chr7              40572334 40572377 (33710022) C Nimb-7_DR         LINE/I                  (3)   2291    2247 3264368 *
  2380   12.6  1.1  0.8  chr7              40572376 40572735 (33709664) C SINE2-4_DR        SINE/tRNA-V-RTE        (10)    361       1 3264369  
   299   12.9  6.5  0.0  chr7              40572736 40572789 (33709610) C Nimb-7_DR         LINE/I                 (32)   2262    2205 3264368  
   852   14.4  1.1 13.4  chr7              40572856 40573039 (33709360) C hAT-N154_DR       DNA/hAT-Tip100          (0)   1395    1232 3264370  
   219    9.8  0.0  9.8  chr7              40573079 40573123 (33709276) C hAT-N154_DR       DNA/hAT-Tip100       (1018)    377     337 3264371  
   240   14.6  0.0  2.1  chr7              40573150 40573198 (33709201) C hAT-N154_DR       DNA/hAT-Tip100       (1240)    155     108 3264371  
   401   14.1  0.0  1.8  chr7              40573278 40573356 (33709043) C hAT-N154_DR       DNA/hAT-Tip100        (512)     76       3 3264371  
  1798   12.0  6.3  9.7  chr7              40573364 40573777 (33708622) C Nimb-7_DR         LINE/I                (157)   2137    1737 3264372  
   247   16.7 16.7  0.0  chr7              40574627 40574686 (33707713) + hAT-N91_DR        DNA/hAT-Ac                1     70   (285) 3264373  
  2136   14.2  8.5  9.6  chr7              40574713 40575302 (33707097) C DNA8-7_DR         DNA/hAT-Ac              (0)    584       1 3264374  
   864   13.7 13.2  0.7  chr7              40575303 40575543 (33706856) + hAT-N91_DR        DNA/hAT-Ac               85    355     (0) 3264375  
  1057   19.7  2.0  4.9  chr7              40576213 40576463 (33705936) + DNA-8-24_DR       DNA/hAT-Tip100          473    716  (1067) 3264376  
   232   18.5  0.0  1.9  chr7              40576475 40576529 (33705870) C hAT-N178B_DR      DNA/hAT-Ac           (1710)    173     120 3264377 *
   501   12.3  1.4  0.0  chr7              40576494 40576504 (33705895) C DNA7-N2_DR        DNA/hAT-hAT6          (303)   1711    1700 3264378  
  2522   10.2  3.0  0.3  chr7              40576505 40576804 (33705595) + HE1_DR1           SINE/tRNA-V-RTE           3    312    (90) 3264379  
   459   13.2  3.3  0.0  chr7              40576805 40576895 (33705504) + TDR9              DNA                       1     94   (114) 3264380  
   256   20.6 11.3 11.8  chr7              40577279 40577482 (33704917) C Merlin-2_DR       DNA/Merlin           (6517)   7404    7202 3264381 *
   661   12.9  9.9 11.6  chr7              40577302 40577503 (33704896) C ANGEL             DNA/Kolobok            (44)    265      67 3264382  
   507   18.6  9.6  3.6  chr7              40579196 40579351 (33703048) C ANGEL             DNA/Kolobok             (0)    309     145 3264383  
   541   27.2 14.8  4.9  chr7              40579434 40579952 (33702447) + L1-138_DR         LINE/L1                 395    962   (351) 3264384  
   371   13.6  3.7  6.9  chr7              40580084 40580217 (33702182) C L1-107_DR         LINE/L1               (229)   5337    5208 3264385  
  1984    6.1  1.0  3.4  chr7              40580280 40580584 (33701815) + Tx1-40_DR         LINE/L1-Tx1            1020   1317     (4) 3264386  
   287   21.3  8.0  4.3  chr7              40581317 40581429 (33700970) C hAT-N137_DR       DNA/hAT-Ac           (2856)    715     599 3264387 *
   423   19.3  4.2  4.2  chr7              40581343 40581461 (33700938) + ANGEL             DNA/Kolobok             189    307     (2) 3264388  
   271   24.8  4.0  4.8  chr7              40581430 40581460 (33700939) + IS3EU-1_DR        DNA/IS3EU              4031   4173  (4531) 3264389 *
   651   21.6 13.3  1.5  chr7              40582639 40582878 (33699521) + hAT-N21B_DR       DNA/hAT-Ac              725    992   (309) 3264390  
  1479   16.4 16.6  2.1  chr7              40584376 40584785 (33697614) C EnSpm-N21_DR      DNA/CMC-EnSpm           (9)    470       3 3264391  
   600   17.1  0.0  0.7  chr7              40586237 40586389 (33696010) C Zisupton-6_DR     DNA/Zisupton        (13131)   8985    8834 3264392  
   329   21.9  9.5 11.2  chr7              40586296 40586685 (33695714) C Polinton-4_DR     DNA/Maverick         (3090)  17197   16814 3264393 *
  1858   17.1  4.7  6.6  chr7              40586389 40586882 (33695517) C Merlin-1_DR       DNA/Merlin           (8064)   2463    1979 3264394  
   240   26.6  1.0  3.2  chr7              40586864 40586878 (33695521) + DIRS-N3_DR        LTR/Ngaro              1498   1592  (4645) 3264395 *
   336   24.4  0.0  0.0  chr7              40586879 40586960 (33695439) + DNA-AT-1_DR       DNA                     265    346    (46) 3264396  
   264   18.3  8.2  3.4  chr7              40586887 40586958 (33695441) C Zisupton-6_DR     DNA/Zisupton         (2216)  19900   19825 3264397 *
 20832    1.3  1.1  0.3  chr7              40586959 40589383 (33693016) C Harbinger-N16B_DR DNA/PIF-Harbinger       (0)   2445       1 3264398  
   249    5.3 13.2  0.0  chr7              40589384 40589419 (33692980) + Merlin-1_DR       DNA/Merlin             9389   9429  (1098) 3264399 *
  1029   12.3 13.8  3.3  chr7              40589406 40589631 (33692768) + hAT-N32_DR        DNA/hAT-Charlie         229    501     (0) 3264400  
   691   15.5  1.5  0.8  chr7              40589637 40589766 (33692633) C SINE_DR1          SINE                   (28)    230     100 3264401  
  1066   17.1  9.7  0.0  chr7              40589970 40590185 (33692214) + TDR12             DNA                       6    242     (0) 3264402  
  1754   14.8  8.5  1.2  chr7              40591306 40591694 (33690705) + Mariner-N38_DR    DNA/TcMar-Tc1             1    417   (130) 3264403  
   477   26.1  4.6  6.6  chr7              40592482 40592498 (33689901) + DNA2-16_DR        DNA                   13830  13961  (4090) 3264404  
  1483    5.2  4.7  0.0  chr7              40592499 40592690 (33689709) + TDR19             DNA/hAT-Charlie         205    405     (0) 3264405  
  1580   17.6  8.6  9.8  chr7              40592691 40593261 (33689138) + TDR23             DNA                     140    704   (443) 3264406  
   546   25.2  0.0  3.4  chr7              40593797 40593981 (33688418) C EnSpm-N23_DR      DNA/CMC-EnSpm         (420)    218      40 3264407  
   939   17.2  5.1  8.1  chr7              40594422 40594636 (33687763) C TE-X-27_DR        Unknown                 (0)    212       4 3264408  
   203   15.4  7.7  0.0  chr7              40595356 40595407 (33686992) + EnSpm-N36_DR      DNA/CMC-EnSpm          2409   2464   (761) 3264409  
  3873   10.1  6.4  1.8  chr7              40595481 40596107 (33686292) + hAT-N32D_DR       DNA/hAT-Charlie           1    655     (0) 3264410  
   802   21.6  7.0  4.9  chr7              40596165 40596422 (33685977) C ANGEL             DNA/Kolobok            (24)    285      23 3264411  
   287   22.8  1.1 20.9  chr7              40596308 40596490 (33685909) + Dada-U1A_DR       DNA/Dada               5801   5953  (5026) 3264412 *
   220   17.8 10.5  3.7  chr7              40597292 40597367 (33685032) C DNA2-13_DR        DNA                   (319)   5579    5499 3264413  
  4443   10.3  3.9  4.6  chr7              40598120 40598868 (33683531) + Harbinger-4N1B_DR DNA/PIF-Harbinger         1    744   (419) 3264414  
  2284   17.6  6.7 17.9  chr7              40598869 40598965 (33683434) + ENSPM-6_DR        DNA/CMC-EnSpm          6623   7388 (25228) 3264415  
   244   34.6  2.7  2.7  chr7              40599256 40599439 (33682960) + EnSpm-7_DR        DNA/CMC-EnSpm          9106   9289  (1745) 3264416 *
   883   19.6 14.7  2.6  chr7              40599281 40599553 (33682846) + ANGEL             DNA/Kolobok               5    309     (0) 3264417  
   222   14.3  0.0  2.4  chr7              40599516 40599558 (33682841) C EnSpm-15_DR       DNA/CMC-EnSpm        (1844)   9610    9569 3264418 *
   211   16.3  9.3  0.0  chr7              40600007 40600049 (33682350) C hAT-N35B_DR       DNA/hAT-Ac            (678)    934     888 3264419  
   205    8.8  0.0  0.0  chr7              40600024 40600057 (33682342) + DNA6-6_DR         DNA                    9983  10016  (1265) 3264420 *
   202   23.7  3.3  1.6  chr7              40600058 40600083 (33682316) + Copia-14_DR-LTR   LTR/Gypsy?              231    291   (188) 3264421  
   444   22.7  0.0  0.0  chr7              40600567 40600654 (33681745) C hAT-N126D_DR      DNA/hAT-Ac             (10)    604     517 3264422  
  2222   12.4  0.0  4.9  chr7              40601128 40601492 (33680907) + HARBINGERN2B_DR   DNA/PIF-Harbinger       452    799     (0) 3264423  
  2111   19.0  6.9  4.7  chr7              40601493 40601646 (33680753) + hAT-N202_DR       DNA/hAT-Tip100         1722   1885     (0) 3264424  
   219   17.3  5.8  0.0  chr7              40601689 40601740 (33680659) + ANGEL             DNA/Kolobok             255    309     (0) 3264425  
  1346    5.2  9.3  0.5  chr7              40602741 40602934 (33679465) + hAT-N67_DR        DNA/hAT-Tip100            1    211  (1335) 3264426 *
  3141    5.6 21.3  2.2  chr7              40602926 40603488 (33678911) + hAT-N67_DR        DNA/hAT-Tip100          485   1152   (394) 3264427  
   407   13.6  0.0  0.0  chr7              40603471 40603536 (33678863) + ANGEL             DNA/Kolobok             244    309     (0) 3264428 *
   206   17.8  8.9  0.0  chr7              40603509 40603553 (33678846) C DNA2-8_DR         DNA/CMC-EnSpm        (2882)   1525    1477 3264429 *
   307   18.5  0.0 21.2  chr7              40603965 40604067 (33678332) C hAT-N164_DR       DNA/hAT-Tip100        (676)   1364    1280 3264430 *
  3379    8.7  5.2  0.2  chr7              40603976 40604496 (33677903) C Mariner-N38_DR    DNA/TcMar-Tc1           (0)    547       1 3264431  
   256   10.3  0.0  0.0  chr7              40604470 40604508 (33677891) + EnSpm-N48B_DR     DNA/CMC-EnSpm          1834   1872  (5087) 3264432 *
  3018   15.8  7.2  1.1  chr7              40604497 40605093 (33677306) + DNA-TTAA-2_DR     DNA                      37    669     (0) 3264433  
   408   25.5  1.0  0.0  chr7              40605603 40605613 (33676786) + Merlin-2_DR       DNA/Merlin             6497   6508  (7413) 3264434  
   556   22.3 17.8  0.0  chr7              40605614 40605815 (33676584) C HATN1_DR          DNA/hAT                 (1)    426     189 3264435  
   426    1.0  0.0  0.0  chr7              40605872 40605971 (33676428) + (TAA)n            Simple_repeat             2    101     (0) 3264436  
   287   20.2  0.0  9.3  chr7              40605947 40606028 (33676371) + hAT-N102_DR       DNA/hAT-Tip100          709    783    (45) 3264437 *
   297   14.7  3.7  0.0  chr7              40605972 40606003 (33676396) + DNA-1-7_DR        DNA/PIF-Harbinger       672    808   (630) 3264438 *
  1027   14.7  0.6  0.0  chr7              40605976 40606132 (33676267) + hAT-N137_DR       DNA/hAT-Ac             2553   2710   (861) 3264439 *
  1045   13.8  1.2  0.0  chr7              40605994 40606160 (33676239) + DNA8-25_DR        DNA                    2036   2204  (1763) 3264440  
   225   16.7  5.0  2.4  chr7              40606103 40606182 (33676217) + EnSpm-6N1_DR      DNA/CMC-EnSpm          2466   2547  (6689) 3264441 *
   246   12.7  1.5  3.1  chr7              40606119 40606183 (33676216) C HATN1_DR          DNA/hAT               (323)    104      41 3264435  
  2211   12.0  4.2  2.4  chr7              40606210 40606618 (33675781) C HATN1_DR          DNA/hAT                 (0)    427      12 3264442  
   500   24.6  7.0  4.7  chr7              40608027 40608256 (33674143) + DNA2-8_DR         DNA/CMC-EnSpm          1478   1712  (2695) 3264443 *
   924   17.8  1.5  2.5  chr7              40608068 40608269 (33674130) + ANGEL             DNA/Kolobok              37    236    (73) 3264444  
   471   24.3  4.5 11.3  chr7              40608069 40608332 (33674067) C IS3EU-1_DR        DNA/IS3EU            (4566)   4138    3891 3264445 *
  1729   18.3  9.2  6.5  chr7              40608847 40609447 (33672952) + LINEX-1_DR        Retroposon              190    805     (0) 3264446  
  1709    6.1  2.6  0.4  chr7              40611210 40611441 (33670958) + TDR20             DNA/Merlin                1    237     (2) 3264447  
   341   15.0  0.0  1.7  chr7              40611730 40611790 (33670609) + hAT-N123_DR       DNA/hAT-Ac              833    892     (2) 3264448  
  3845   11.4  8.6  1.1  chr7              40611880 40612534 (33669865) + DNA-1-11_DR       DNA                       1    703    (21) 3264449  
   393    9.7  1.6  0.0  chr7              40613013 40613136 (33669263) C ERV1-N3-I_DR      LTR/ERV1              (843)   3748    3623 3264450 *
   445    8.5  0.0  3.4  chr7              40613033 40613154 (33669245) + Zisupton-7_DR     DNA/Zisupton          11430  11547  (5535) 3264451  
   258   25.8  1.9  2.9  chr7              40613089 40613192 (33669207) C EnSpm-N34_DR      DNA/CMC-EnSpm         (669)    421     319 3264452 *
 10440    4.6  1.7  0.7  chr7              40614118 40615472 (33666927) C piggyBac-N15_DR   DNA/PiggyBac?           (0)   1369       1 3264453  
   595   16.3 14.4  3.5  chr7              40616153 40616305 (33666094) + ANGEL             DNA/Kolobok              38    206   (103) 3264454  
   302   19.7  6.2  9.6  chr7              40616309 40616437 (33665962) C HarbingerN7_DR    DNA/PIF-Harbinger       (1)    477     353 3264455 *
   724   21.8 14.1  4.0  chr7              40616398 40616492 (33665907) + DIRS-N3_DR        LTR/Ngaro              1032   1335  (4902) 3264456  
  1048   15.9  0.0  0.0  chr7              40616493 40616674 (33665725) C HarbingerN7_DR    DNA/PIF-Harbinger     (263)    215      34 3264455  
   558   26.6  1.7  2.6  chr7              40619180 40619414 (33662985) C DNA7-N1_DR        DNA/Zisupton         (2074)   8343    8111 3264457 *
   925   22.5 11.0  0.3  chr7              40619221 40619492 (33662907) C ANGEL             DNA/Kolobok             (8)    301       1 3264458  
  9255    5.3  1.5  1.9  chr7              40621666 40622903 (33659496) + LOOPERN1_DR       DNA/Kolobok-T2            1   1234     (0) 3264459  
   204   24.1  3.7  0.0  chr7              40623037 40623090 (33659309) C hAT-N88_DR        DNA/hAT-Ac              (0)    582     527 3264460  
  1302   18.8 11.7  2.8  chr7              40623096 40623489 (33658910) + hAT-N174_DR       DNA/hAT-Ac                1    428   (311) 3264461  
   244   17.6  9.8  0.0  chr7              40623509 40623559 (33658840) + hAT-N174_DR       DNA/hAT-Ac              508    563   (176) 3264462  
   318    6.8  0.0  6.8  chr7              40623659 40623705 (33658694) C hAT-N88_DR        DNA/hAT-Ac             (55)    527     484 3264460  
   305   16.8 29.9  0.0  chr7              40623749 40623855 (33658544) C TDR15             DNA/hAT-Ac            (410)    139       1 3264463  
   246   21.1  0.0  0.0  chr7              40623813 40623864 (33658535) C EnSpmN1_DR        DNA/CMC-EnSpm        (1306)   5275    5224 3264464 *
   722   13.7 13.8  3.5  chr7              40623861 40624041 (33658358) C hAT-N88_DR        DNA/hAT-Ac            (383)    199       1 3264460  
  1643   10.7  0.4  0.0  chr7              40624974 40625206 (33657193) C DNA8-4A_DR        DNA/hAT-Charlie         (0)    919     686 3264465  
   939   17.5  5.0  3.1  chr7              40625402 40625619 (33656780) C hAT-N47B_DR       DNA/hAT-Tip100        (119)    869     648 3264466 *
  1078   12.0  0.0  1.9  chr7              40625464 40625624 (33656775) + hAT-N167B_DR      DNA/hAT-Charlie        1226   1383   (190) 3264467  
   886   16.5  1.2  1.8  chr7              40625486 40625652 (33656747) C Merlin-1_DR       DNA/Merlin           (6418)   4109    3944 3264468 *
   282   18.4  0.0  4.0  chr7              40625825 40625903 (33656496) + Helitron-2_DR     RC/Helitron           23574  23649  (3763) 3264469 *
   409    7.5  3.4  0.0  chr7              40625862 40625944 (33656455) + EnSpm-9_DR        DNA/CMC-EnSpm           731    841  (7779) 3264470  
   271   28.8  0.0  0.0  chr7              40625906 40625978 (33656421) C hAT-N159_DR       DNA/hAT-Ac            (226)   1596    1524 3264471 *
   244   18.8  0.0  1.4  chr7              40626613 40626682 (33655717) + L2-13B_DRe        LINE/L2                1173   1241     (0) 3264472  
   534   19.4  6.8  6.8  chr7              40627336 40627468 (33654931) + DNA-N19_DR        DNA                      49    181   (482) 3264473  
   311   16.0  0.0  0.0  chr7              40627469 40627518 (33654881) + DNA-N19_DR        DNA                     278    327   (336) 3264474  
   219   28.8  2.4  8.5  chr7              40628740 40628864 (33653535) + Kolobok-N10_DR    DNA/Kolobok             192    309   (334) 3264475  
   227   11.1  0.0  0.0  chr7              40629379 40629414 (33652985) + Kolobok-3_DR      DNA/Kolobok-T2         5027   5062   (904) 3264476 *
  1628   12.1  0.0  4.5  chr7              40629383 40629658 (33652741) + Kolobok-1_DR      DNA/Kolobok-T2         5034   5297  (1006) 3264477  
   317    4.8  0.0  0.0  chr7              40629625 40629666 (33652733) C Academ-N1_DRe     DNA/Academ-1         (2923)   1105    1064 3264478 *
   204   17.1  0.0  0.0  chr7              40631276 40631310 (33651089) + Gypsy-249_DR-I    LTR/Gypsy               200    234  (3666) 3264479  
  1436   23.2  3.8 13.7  chr7              40631321 40631346 (33651053) + EnSpm-6N1_DR      DNA/CMC-EnSpm          6017   6071  (3165) 3264480  
  2182   11.6  7.4  1.3  chr7              40631347 40631712 (33650687) + HE1_DR1           SINE/tRNA-V-RTE           1    388    (14) 3264481  
  1436   23.2  3.8 13.7  chr7              40631713 40631945 (33650454) + EnSpm-6N1_DR      DNA/CMC-EnSpm          6072   6587  (2649) 3264480  
   285    9.2  8.0  1.1  chr7              40631871 40631958 (33650441) + CryptonV-N4_DR    DNA/Crypton-V          4873   4966  (8527) 3264482 *
  3012   10.5  7.8  0.5  chr7              40631889 40631947 (33650452) + Helitron-N3B_DR   RC/Helitron            5084   5597  (1007) 3264483  
  3106    7.4  6.8  0.2  chr7              40631948 40632434 (33649965) + Mariner-N38_DR    DNA/TcMar-Tc1            29    547     (0) 3264484  
   252   16.7  1.6  1.6  chr7              40632394 40632407 (33649992) C Helitron-N2_DR    RC/Helitron          (1480)    983     923 3264485 *
   260   13.1  0.0  2.2  chr7              40632408 40632454 (33649945) + ENSPM-6_DR        DNA/CMC-EnSpm          2709   2754 (29862) 3264486  
   357   19.7  0.0  0.0  chr7              40632457 40632527 (33649872) C Dada-U1A_DR       DNA/Dada            (-1198)   5814    5743 3264487 *
   598   12.0  1.6  8.4  chr7              40632488 40632530 (33649869) C EnSpm-17_DR       DNA/CMC-EnSpm        (6282)   2994    2876 3264488  
   700    3.6  0.0  0.0  chr7              40632531 40632614 (33649785) C SINE2-5_DR        SINE/tRNA-V-RTE         (0)    282     199 3264489  
   294   20.4  4.3  1.0  chr7              40632537 40632550 (33649849) + IS3EU-1_DR        DNA/IS3EU              3985   4081  (4623) 3264490 *
   252    3.7  0.0  0.0  chr7              40632671 40632697 (33649702) C SINE2-5_DR        SINE/tRNA-V-RTE       (255)     27       1 3264489  
   461   11.8  1.3  0.0  chr7              40632702 40632777 (33649622) C Dada-U1A_DR       DNA/Dada            (-1155)   5771    5701 3264487  
   336   24.3  0.8  7.4  chr7              40632703 40632831 (33649568) C TE-X-13_DR        Unknown              (1191)   1234    1114 3264491 *
   392   20.7 21.0  4.6  chr7              40634332 40634574 (33647825) + hAT-N21B_DR       DNA/hAT-Ac              940   1220    (81) 3264492  
   202   25.0  1.1  4.5  chr7              40634608 40634699 (33647700) + BHIKHARI-4-I_DR   LTR/ERV1               2209   2297  (2643) 3264493  
   207   18.9  6.8  1.6  chr7              40635772 40635830 (33646569) + Tx1-15_DR         LINE/L1-Tx1            2428   2489  (1020) 3264494  
   512    6.6  1.8  3.7  chr7              40636684 40636793 (33645606) + HAT1_DR           DNA/hAT-Ac              540    647  (2645) 3264495 *
  1219    0.6  0.0  0.0  chr7              40636698 40636873 (33645526) + (TAGA)n           Simple_repeat             1    176     (0) 3264496  
   506   12.1  0.6  3.2  chr7              40636794 40636841 (33645558) + EnSpm-N48_DR      DNA/CMC-EnSpm          1803   1956  (1622) 3264497 *
   326   11.9  1.5  0.0  chr7              40636815 40636881 (33645518) C EnSpm-N61_DR      DNA/CMC-EnSpm        (1753)   2380    2313 3264498 *
   232   19.4 24.6  1.9  chr7              40642116 40642241 (33640158) + EnSpm-N27B_DR     DNA/CMC-EnSpm            19    172     (1) 3264499  
   225   11.9  4.8  0.0  chr7              40643467 40643508 (33638891) C Harbinger-N26_DR  DNA/PIF-Harbinger     (979)    440     397 3264500  
   233   15.6 20.5  1.4  chr7              40643656 40643684 (33638715) + EnSpm-N59_DR      DNA/CMC-EnSpm?         2883   2933   (736) 3264501  
   222   23.8 17.7  3.5  chr7              40643685 40643910 (33638489) + TDR16             DNA/Merlin                1    257    (56) 3264502  
   577   14.4 20.9  0.0  chr7              40644060 40644212 (33638187) C ANGEL             DNA/Kolobok            (27)    282      98 3264503  
   398   18.4 22.5  0.5  chr7              40644100 40644268 (33638131) C Dada-U1A_DR       DNA/Dada             (5125)   5854    5649 3264504 *
   266   19.5 30.4  1.1  chr7              40644213 40644266 (33638133) + EnSpm-7_DR        DNA/CMC-EnSpm          9157   9423  (1611) 3264505 *
  2142    9.0 13.4  0.5  chr7              40644273 40644607 (33637792) C HE1_DR1           SINE/tRNA-V-RTE        (23)    379       2 3264506  
   279   25.8  0.8  0.8  chr7              40645598 40645722 (33636677) + DNA-2-32_DR       DNA/CMC-EnSpm?         5455   5579  (3203) 3264507  
   219   13.9  1.1 11.1  chr7              40645646 40645734 (33636665) + Zisupton-7_DR     DNA/Zisupton          12450  12530  (4552) 3264508 *
   203   18.9  0.0  8.3  chr7              40645735 40645749 (33636650) + ENSPM-6_DR        DNA/CMC-EnSpm         20510  20605 (12011) 3264509  
   213   17.1  1.4 12.1  chr7              40646277 40646293 (33636106) + DNA-N46_DR        DNA                     417    426   (111) 3264510  
  2914    7.0 11.8  0.0  chr7              40646294 40646775 (33635624) C TDR7              DNA                     (2)    539       1 3264511  
   226   14.3  0.0  0.0  chr7              40646747 40646781 (33635618) + Zisupton-3_DR     DNA/Zisupton           4150   4184  (3771) 3264512 *
  1639   15.8  7.0  0.5  chr7              40646938 40647292 (33635107) C LINEX-1_DR        Retroposon              (0)    805     428 3264513  
   351   20.2  1.2  1.2  chr7              40647301 40647385 (33635014) + DNA-AT-4_DR       DNA/PIF-ISL2EU          686    770   (181) 3264514  
   814   19.1  5.0  0.5  chr7              40647775 40647974 (33634425) + TDR6              DNA                       2    210    (40) 3264515  
   229   20.9  0.0  0.0  chr7              40648029 40648040 (33634359) + EnSpm-N36B_DR     DNA/CMC-EnSpm          1033   1044  (2372) 3264516  
   524   19.2 22.9  0.5  chr7              40648041 40648197 (33634202) + HATN4_DR          DNA/hAT-Charlie           1    192     (0) 3264517  
   229   26.1  3.3 10.7  chr7              40648094 40648213 (33634186) + EnSpm-N36B_DR     DNA/CMC-EnSpm          2291   2402  (1014) 3264518 *
   293   28.7  0.0  2.1  chr7              40648122 40648217 (33634182) + CryptonV-N5_DR    DNA/Crypton-V         12681  12774 (11763) 3264519  
   501   13.9  7.8  6.0  chr7              40649917 40650031 (33632368) + ANGEL             DNA/Kolobok              37    153   (156) 3264520  
   260   15.3  3.1 13.5  chr7              40649957 40650054 (33632345) C hAT-N127_DR       DNA/hAT-Charlie      (3386)   6930    6842 3264521 *
   222   21.8  0.0  1.8  chr7              40650007 40650062 (33632337) + IS3EU-1_DR        DNA/IS3EU              4034   4088  (4616) 3264522 *
   257    3.2  0.0  0.0  chr7              40650032 40650062 (33632337) + ANGEL             DNA/Kolobok             193    223    (86) 3264523  
   211   11.9  4.5  4.5  chr7              40650302 40650345 (33632054) C EnSpm-16_DR       DNA/CMC-EnSpm        (5310)   4474    4431 3264524  
   472   24.9  4.1 14.4  chr7              40651463 40651683 (33630716) + DNAX-25B_DR       DNA/Zisupton           2208   2408  (1130) 3264525 *
  1017   13.6  1.7  1.1  chr7              40651507 40651535 (33630864) + CryptonV-2_DR     DNA/Crypton-V         20786  20963   (847) 3264526  
  1174    4.7  0.0  0.0  chr7              40651536 40651683 (33630716) + SINE2-3_DR        SINE/tRNA-V-RTE           1    148   (220) 3264527  
  1207   18.4  6.6  0.0  chr7              40651981 40652252 (33630147) C ANGEL             DNA/Kolobok             (0)    309      20 3264528  
   201   26.4  8.5  0.0  chr7              40652024 40652074 (33630325) + EnSpm-N44_DR      DNA/CMC-EnSpm          7222   7332  (1320) 3264529 *
   756   24.7  2.5  2.0  chr7              40652524 40652721 (33629678) + TDR19             DNA/hAT-Charlie           1    199   (206) 3264530  
   249   25.4  0.0  0.0  chr7              40652878 40652932 (33629467) C Helitron-N5_DR    RC/Helitron          (9416)     93      39 3264531  
  2395   10.8  6.0  0.5  chr7              40653500 40653918 (33628481) + TDR24             DNA                       3    444     (0) 3264532  
   373   25.5  0.0  1.9  chr7              40653944 40653980 (33628419) + DNA8-26_DR        DNA                    1506   1540  (2990) 3264533  
   985    1.8  0.0  0.0  chr7              40653981 40654093 (33628306) C TDR3              DNA/hAT-Charlie         (0)    193      81 3264534  
   709   23.7  1.8  0.0  chr7              40654080 40654248 (33628151) + ENSPM-6_DR        DNA/CMC-EnSpm         22378  22549 (10067) 3264535 *
  1176    7.3  0.0  0.0  chr7              40654105 40654255 (33628144) C hAT-N141_DR       DNA/hAT-Charlie        (12)    182      32 3264536  
   209   20.5  0.0  0.0  chr7              40654269 40654307 (33628092) C DNA21TA1_DR       DNA/TcMar-Tc1         (500)     39       1 3264537  
  2024    7.4 10.4  0.0  chr7              40654420 40654718 (33627681) C EXPANDER1_DR      LINE/RTE-BovB           (0)   3365    3036 3264538  
   755   18.2 21.0  0.7  chr7              40656201 40656438 (33625961) C ANGEL             DNA/Kolobok            (23)    286       1 3264539  
   205   17.9  0.0  0.0  chr7              40656418 40656456 (33625943) + DNA6-1_DR         DNA/hAT-hAT5            691    729   (420) 3264540 *
   208   24.1  6.9  4.5  chr7              40656458 40656544 (33625855) + TE-X-24_DR        Unknown                 380    468  (1032) 3264541 *
  1310   13.5  6.5  0.0  chr7              40656527 40656741 (33625658) C SINE2-3B_DR       SINE/tRNA-V           (122)    229       1 3264542  
   515   20.3  5.0  2.4  chr7              40656639 40656759 (33625640) C DNA6-6_DR         DNA                  (3285)   7996    7873 3264543 *
  4397    4.8  2.2  1.8  chr7              40656825 40657429 (33624970) + hAT-N89B_DR       DNA/hAT-Ac             1815   2412     (0) 3264544  
   377   24.7  3.9  1.2  chr7              40658691 40658846 (33623553) C hAT-N127_DR       DNA/hAT-Charlie      (6829)   3487    3328 3264545 *
   680   15.3  4.8  2.0  chr7              40658710 40658856 (33623543) + CryptonV-N3_DR    DNA/Crypton-V           970   1120 (19543) 3264546  
   273    5.0  1.7  0.0  chr7              40658849 40658908 (33623491) C hAT-N178B_DR      DNA/hAT-Ac           (1694)    189     129 3264547 *
   234   24.3  1.4  0.0  chr7              40658855 40658928 (33623471) C hAT-N47B_DR       DNA/hAT-Tip100        (786)    202     128 3264548 *
   211   27.9  3.5  0.0  chr7              40658909 40658925 (33623474) + DNA6-6_DR         DNA                    3675   3754  (7527) 3264549 *
  2736    4.7  0.0  4.4  chr7              40658926 40659301 (33623098) + HE2_DR            SINE/tRNA-V-RTE           3    362     (1) 3264550  
   746   19.7  2.3  4.2  chr7              40659121 40659168 (33623231) C MuDR-2_DR         DNA/MULE-MuDR        (4894)  19039   18829 3264551 *
   781   17.3  0.0  6.4  chr7              40659169 40659335 (33623064) + DNA7-N1_DR        DNA/Zisupton           4691   4847  (5570) 3264552 *
  1753   13.4  6.6  2.1  chr7              40659301 40659620 (33622779) C L1-17_DR          LINE/L1                (35)   5558    5225 3264553  
  2155   12.7  3.6  2.9  chr7              40659625 40660039 (33622360) + TDR24             DNA                      26    443     (1) 3264554  
  1883    7.5  0.8  0.0  chr7              40660040 40660288 (33622111) C L1-17_DR          LINE/L1               (567)   5026    4776 3264553  
   366   19.3  0.0  0.0  chr7              40660286 40660373 (33622026) + Kolobok-3_DR      DNA/Kolobok-T2          976   1063  (4903) 3264555 *
   352   21.4  2.9  0.9  chr7              40660295 40660398 (33622001) C Academ-N1_DRe     DNA/Academ-1         (2872)   1156    1051 3264556 *
   209   19.5  0.0  0.0  chr7              40660896 40660972 (33621427) + IS3EU-1_DR        DNA/IS3EU              1895   1971  (6733) 3264557 *
   377   20.7  0.0  0.0  chr7              40660920 40661040 (33621359) + hAT-N131_DR       DNA/hAT-Ac              225    345  (1719) 3264558  
   405   11.3  5.9  0.0  chr7              40661041 40661072 (33621327) C Zisupton-7_DR     DNA/Zisupton         (5594)  11488   11396 3264559  
   862   14.1  0.0 33.6  chr7              40661325 40661654 (33620745) C hAT-N130_DR       DNA/hAT-Ac              (3)    418     172 3264560  
   563   12.8 30.6  2.7  chr7              40661675 40661818 (33620581) C Harbinger-N20_DR  DNA/PIF-Harbinger?     (53)    183       1 3264561  
   258   19.3 18.2  0.0  chr7              40662690 40662777 (33619622) C LTR-16B_DR-LTR    LTR                    (22)    685     582 3264562  
   293   21.4  0.0  1.4  chr7              40662873 40662943 (33619456) C hAT-N178B_DR      DNA/hAT-Ac           (1813)     70       1 3264547  
   204   22.7  5.4  9.0  chr7              40662982 40663073 (33619326) C piggyBac-N18_DR   DNA/PiggyBac          (264)    390     302 3264563  
   235   27.9  4.9  0.0  chr7              40663388 40663448 (33618951) + DNA-1-8_DR        DNA                    1325   1388   (173) 3264564  
   222   21.0  6.8  3.3  chr7              40663478 40663536 (33618863) + DNA-1-8_DR        DNA                    1480   1540    (21) 3264565  
   532   21.9  7.5  1.4  chr7              40663923 40664121 (33618278) + hAT-N126B_DR      DNA/hAT-Ac               33    243   (357) 3264566  
   220   21.1  0.0  3.5  chr7              40664160 40664218 (33618181) + HATN12_DR         DNA/hAT-Ac              114    170   (409) 3264567  
   245   20.7 10.2  1.6  chr7              40664486 40664603 (33617796) + DNA-X-17_DR       DNA                    1306   1433   (941) 3264568 *
   832   22.4  5.5  5.2  chr7              40664501 40664825 (33617574) + hAT-N126_DR       DNA/hAT-Ac              214    539     (0) 3264569  
   967   12.2  4.4  0.0  chr7              40667049 40667229 (33615170) C HATN10_DR         DNA/hAT                 (5)    450     262 3264570 *
  1614   18.2  7.5  2.6  chr7              40667185 40667229 (33615170) + DNA8-28_DR        DNA/hAT                2997   3414  (3726) 3264571  
  2089   12.1  6.5  1.6  chr7              40667230 40667583 (33614816) C SINE2-4_DR        SINE/tRNA-V-RTE         (0)    371       1 3264572  
   726    7.4 25.2  2.2  chr7              40667585 40667735 (33614664) C HATN10_DR         DNA/hAT               (182)    273      89 3264570  
  3589   18.2  1.5 19.6  chr7              40667736 40668875 (33613524) C hAT-N124_DR       DNA/hAT-Ac              (0)    967       1 3264573  
   549   11.5  0.0  0.0  chr7              40668884 40668961 (33613438) C HATN10B_DR        DNA/hAT-Ac            (526)     82       5 3264574  
   326   27.6  1.6  7.4  chr7              40668962 40669012 (33613387) C DNA2-10_DR        DNA                  (1325)   2196    2075 3264575  
   203   24.1  7.4  0.0  chr7              40669085 40669138 (33613261) + Gypsy120-LTR_DR   LTR/Gypsy               104    161   (875) 3264576  
   204   13.9  2.3  0.0  chr7              40669561 40669603 (33612796) + EnSpm-N13_DR      DNA/CMC-EnSpm          5972   6015 (16134) 3264577 *
   216   17.0  0.0  0.0  chr7              40669578 40669624 (33612775) + hAT-24_DR         DNA/hAT-Ac              825    871  (2917) 3264578  
   225   20.8  4.1  1.3  chr7              40670201 40670217 (33612182) + EnSpm-17_DR       DNA/CMC-EnSpm          2693   2711  (6565) 3264579  
   500   18.7 19.1  0.9  chr7              40670218 40670406 (33611993) C ANGEL             DNA/Kolobok             (0)    309      87 3264580  
   933    8.7  0.0  0.0  chr7              40670408 40670533 (33611866) + LOOPERN5_DR       DNA/Kolobok-T2            3    128  (1109) 3264581  
  3574   11.0  2.2  3.6  chr7              40670534 40671118 (33611281) + LOOPERN5_DR       DNA/Kolobok-T2          420    996   (241) 3264582  
  1112   24.0  4.8  3.4  chr7              40671135 40671510 (33610889) C Mariner-7_DR      DNA/TcMar-Tc1        (1081)    506     126 3264583  
   242   21.0 11.0  0.6  chr7              40671743 40671759 (33610640) C EnSpm-21_DR       DNA/CMC-EnSpm        (2783)   6367    6257 3264584  
   262    7.3  0.0  0.0  chr7              40671760 40671814 (33610585) C Merlin-1_DR       DNA/Merlin           (2991)   7536    7482 3264585 *
   718   18.0  1.6  0.0  chr7              40671770 40671897 (33610502) C Zisupton-6_DR     DNA/Zisupton        (12669)   9447    9318 3264586  
   606   24.6 10.6  8.4  chr7              40671771 40672297 (33610102) + Zisupton-6_DR     DNA/Zisupton           8836   9373 (12743) 3264587 *
   268   32.9  7.6  6.3  chr7              40671784 40672089 (33610310) C EnSpm-21_DR       DNA/CMC-EnSpm        (2172)   6978    6556 3264588 *
   802   11.4  0.0  6.2  chr7              40672090 40672276 (33610123) + EnSpm-N2_DR       DNA/CMC-EnSpm          2890   3065   (950) 3264589 *
  1462   18.1  3.3  5.3  chr7              40672131 40672498 (33609901) C Zisupton-6_DR     DNA/Zisupton        (13278)   8838    8419 3264586  
   268   32.9  7.6  6.3  chr7              40672277 40672471 (33609928) C EnSpm-21_DR       DNA/CMC-EnSpm        (2172)   6555    6283 3264588 *
   472   19.3  1.2  5.1  chr7              40672353 40672516 (33609883) + EnSpm-7_DR        DNA/CMC-EnSpm          7094   7251  (3783) 3264590  
   224   14.3  2.4  0.0  chr7              40673115 40673156 (33609243) + hAT-N89B_DR       DNA/hAT-Ac             1797   1839   (573) 3264591  
   424   13.8 29.1  2.1  chr7              40674259 40674406 (33607993) + ASAT_CY           Satellite                37    223    (39) 3264592  
  3550    9.2  5.3  3.9  chr7              40674444 40675121 (33607278) + DNA-5-8C_DR       DNA/hAT-hAT5              1    687     (4) 3264593  
   269   20.8  1.9  3.9  chr7              40675167 40675271 (33607128) C DNA9-5_DR         DNA                  (1793)   3134    3032 3264594 *
   373    5.6  1.1  0.0  chr7              40675209 40675297 (33607102) + hAT-2n1_DR        DNA/hAT-Charlie        1047   1136    (74) 3264595  
   339   10.4  1.0  2.1  chr7              40675213 40675310 (33607089) C Polinton-1_DR     DNA/Maverick          (800)  17685   17589 3264596 *
   674   14.1  0.8  1.1  chr7              40675537 40675610 (33606789) + (TG)n             Simple_repeat             1    217    (76) 3264597  
  1037   14.6  0.0  5.4  chr7              40675611 40675806 (33606593) C DNA-N43_DR        DNA/TcMar-Fot1        (336)    718     533 3264598  
   232   15.3  3.2  0.8  chr7              40675720 40675844 (33606555) + Polinton-4_DR     DNA/Maverick          17104  17231  (3056) 3264599 *
   483   16.5  2.2  1.5  chr7              40675740 40675874 (33606525) + hAT-2n1_DR        DNA/hAT-Charlie        1049   1184    (26) 3264600 *
   674   14.1  0.8  1.1  chr7              40675807 40675830 (33606569) + (TG)n             Simple_repeat           218    293     (0) 3264597  
   227   27.4  6.2  1.0  chr7              40676320 40676415 (33605984) C hAT-N198_DR       DNA/hAT-Charlie        (57)   1342    1242 3264601  
   215   22.0  0.0  0.0  chr7              40676701 40676759 (33605640) + (TTG)n            Simple_repeat             3     61     (0) 3264602 *
   564   23.1  3.6 15.2  chr7              40676746 40677052 (33605347) C CR1-12_DR         LINE/L2                 (0)   1740    1465 3264603  
   256    9.5  7.8  1.5  chr7              40677257 40677279 (33605120) + Polinton-1N1_DR   DNA/Maverick          14721  14817   (652) 3264604  
   376    5.1  2.0  0.0  chr7              40677280 40677377 (33605022) + (TATAA)n          Simple_repeat             3    102     (0) 3264605  
  4829    8.6  1.5  0.1  chr7              40677724 40678399 (33604000) + Harbinger-N31_DR  DNA/PIF-Harbinger         1    685     (0) 3264606  
   865   21.1  0.0  0.9  chr7              40679072 40679291 (33603108) C ZFERV-2-I_DR      LTR/ERV1             (9644)    920     703 3264607 *
  1366   21.1  1.0  2.3  chr7              40679112 40679594 (33602805) C Zisupton-6_DR     DNA/Zisupton        (13279)   8837    8395 3264608  
   479   24.4  0.0  0.0  chr7              40679442 40679613 (33602786) + EnSpm-6N1_DR      DNA/CMC-EnSpm           949   1120  (8116) 3264609 *
   390   27.4  3.4  0.0  chr7              40679476 40679488 (33602911) + L1-67_DR          LINE/L1                5047   5105   (263) 3264610 *
   535   16.0  0.0  0.0  chr7              40679489 40679607 (33602792) + Harbinger-2_DR    DNA/PIF-Harbinger      2334   2452  (1875) 3264611  
   501   13.9  0.8  5.7  chr7              40679498 40679627 (33602772) + Dada-U6_DR        DNA/Dada                789    912  (8051) 3264612 *
   390   27.4  3.4  0.0  chr7              40679628 40679650 (33602749) + L1-67_DR          LINE/L1                5106   5227   (141) 3264610  
   461   12.0  0.9  0.0  chr7              40681687 40681794 (33600605) C DNA-X-5_DR        DNA/hAT                (63)   1158    1050 3264613 *
   483    7.2  0.0  2.0  chr7              40681723 40681794 (33600605) + Merlin-1_DR       DNA/Merlin             8094   8163  (2364) 3264614  
  1117   12.6  0.0  0.0  chr7              40681795 40681969 (33600430) C DNA-X-3_DR        DNA                     (0)   1474    1300 3264615  
   454   18.4  0.3 33.1  chr7              40681823 40682110 (33600289) + Harbinger-N17_DR  DNA/PIF-Harbinger       326    617  (1028) 3264616 *
   593    8.9  0.0  0.0  chr7              40682001 40682112 (33600287) + DNA-TA-4_DR       DNA/TcMar              1425   1536  (8259) 3264617  
   526   12.6  1.6  0.8  chr7              40682008 40682135 (33600264) + DNA9-3_DR         DNA/MULE-MuDR?         1170   1298 (10081) 3264618 *
   361   21.1  0.6  9.0  chr7              40682027 40682182 (33600217) + Merlin-1_DR       DNA/Merlin             1036   1179  (9348) 3264619 *
   311   18.5  5.0 11.1  chr7              40682050 40682250 (33600149) + Dada-U6_DR        DNA/Dada               7130   7319  (1644) 3264620 *
   214   10.0 13.1  1.5  chr7              40683493 40683553 (33598846) C EnSpm-9_DR        DNA/CMC-EnSpm        (7535)   1085    1018 3264621  
   208    9.2  8.8  5.1  chr7              40683527 40683583 (33598816) C hAT-N48B_DR       DNA/hAT-Ac            (516)   1624    1581 3264622 *
   211   19.1  0.0  0.0  chr7              40683630 40683671 (33598728) + hAT-N138_DR       DNA/hAT-Ac             1230   1271   (315) 3264623  
  4316    8.8  2.5  0.9  chr7              40684681 40685323 (33597076) C hAT-N58C_DR       DNA/hAT-Ac             (18)    653       1 3264624  
   490   10.7  0.3  1.8  chr7              40685707 40685800 (33596599) C L2-49_DR          LINE/L2                (14)   2874    2811 3264625  
  1431   11.8  6.7  4.8  chr7              40687417 40687700 (33594699) C hAT-N25B_DR       DNA/hAT-Ac              (0)    720     432 3264626  
   332   25.8  5.0 10.4  chr7              40687703 40687823 (33594576) C Harbinger-8N2_DR  DNA/PIF-Harbinger     (349)    199      85 3264627  
   215   13.5 21.6  0.0  chr7              40687801 40687837 (33594562) C hAT-N25_DR        DNA/hAT-Ac            (610)    219     175 3264628 *
   587   19.8  0.8  0.0  chr7              40687889 40688009 (33594390) C hAT-N25_DR        DNA/hAT-Ac            (681)    148      27 3264628  
   495    8.6  3.7  0.0  chr7              40688013 40688093 (33594306) + EnSpm-N4B_DR      DNA/CMC-EnSpm?           87    170    (50) 3264629  
  2675   10.5  6.2  3.8  chr7              40688390 40688855 (33593544) + Kolobok-1N2_DR    DNA/Kolobok-T2            1    477   (213) 3264630  
  1735   14.2  9.8  3.5  chr7              40688876 40689329 (33593070) + DNA-5-8F_DR       DNA/hAT-hAT5              2    470     (0) 3264631  
  2676    9.3  6.3  1.2  chr7              40689500 40689956 (33592443) + DNA8-7_DR         DNA/hAT-Ac                1    480   (104) 3264632  
   230   17.3  5.2  6.0  chr7              40689887 40690021 (33592378) C ENSPM-6_DR        DNA/CMC-EnSpm       (11976)  20640   20507 3264633 *
   870   13.1  0.6  2.3  chr7              40689916 40690095 (33592304) + hAT-2n1_DR        DNA/hAT-Charlie         945   1121    (89) 3264634  
   406   23.0  1.6  2.2  chr7              40689950 40690131 (33592268) + EnSpm-N42_DR      DNA/CMC-EnSpm           666    846   (406) 3264635 *
   412   21.9  1.4  3.5  chr7              40689997 40690143 (33592256) + Polinton-4N1_DR   DNA/Maverick           4723   4866  (5570) 3264636  
   389   12.9  8.2  8.2  chr7              40690091 40690200 (33592199) + DNA8-7_DR         DNA/hAT-Ac              475    584     (0) 3264637 *
   229    9.8  0.0  2.4  chr7              40692277 40692318 (33590081) C Kolobok-N5_DR     DNA/Kolobok-T2?         (2)    483     443 3264638  
  5409    4.8  2.6  1.0  chr7              40692319 40693019 (33589380) + DNA-5-1B_DR       DNA/hAT-Tip100            1    712     (2) 3264639  
  1549   14.7 18.1  1.7  chr7              40693023 40693381 (33589018) C Kolobok-N5_DR     DNA/Kolobok-T2?        (65)    420       4 3264638  
  1414   20.7 14.1  1.4  chr7              40693444 40693883 (33588516) C Kolobok-N16_DR    DNA/Kolobok?            (1)   1241     747 3264640  
   807   21.7  5.9  4.4  chr7              40693893 40694114 (33588285) + Harbinger-N29B_DR DNA/PIF-Harbinger        27    251    (89) 3264641  
   527   22.9 17.1  1.0  chr7              40694342 40694517 (33587882) C Kolobok-N16_DR    DNA/Kolobok?         (1038)    204       1 3264642  
  2574   14.3 13.9  1.2  chr7              40694522 40695032 (33587367) C DNA-3-6_DR        DNA/Zator?              (2)    583       9 3264643  
   235   25.9  0.0  0.0  chr7              40695298 40695355 (33587044) C DNA21TA1_DR       DNA/TcMar-Tc1         (478)     61       4 3264644  
  1010   16.4  3.2  2.3  chr7              40696954 40697172 (33585227) + piggyBac-N18_DR   DNA/PiggyBac              1    221   (433) 3264645  
  2037   15.0  8.4  6.2  chr7              40697175 40697795 (33584604) C hAT-N52_DR        DNA/hAT-Ac              (2)    681       3 3264646  
   909   15.7 21.5  0.7  chr7              40697797 40698033 (33584366) + piggyBac-N18_DR   DNA/PiggyBac            213    498   (156) 3264647  
   398   26.9  0.6  9.6  chr7              40698034 40698214 (33584185) C Polinton-1N1_DR   DNA/Maverick           (68)  15401   15236 3264648  
  1636    7.0 43.3  0.8  chr7              40698239 40698598 (33583801) C hAT-N203_DR       DNA/hAT-Tip100       (3976)   1565    1054 3264649  
   608   16.8  4.7  3.3  chr7              40698661 40698808 (33583591) C Polinton-1N1_DR   DNA/Maverick        (14123)   1346    1197 3264650 *
   998   12.4  5.7  1.3  chr7              40698683 40698903 (33583496) C Merlin-1_DR       DNA/Merlin           (6051)   4476    4284 3264651  
   478    6.0  0.0  0.8  chr7              40698816 40698933 (33583466) C Polinton-1N1_DR   DNA/Maverick          (639)  14830   14714 3264648 *
   862   11.4  3.2  0.0  chr7              40698941 40699098 (33583301) + piggyBac-N18_DR   DNA/PiggyBac            492    654     (0) 3264652  
   453   20.6  0.0  6.2  chr7              40699276 40699394 (33583005) + hAT-N88_DR        DNA/hAT-Ac              446    557    (25) 3264653  
   568   23.8 15.3  0.5  chr7              40699485 40699674 (33582725) + HarbingerN6_DR    DNA/PIF-Harbinger        81    298    (95) 3264654  
   617   26.1  0.5  2.1  chr7              40699799 40699990 (33582409) + DNA-1-6_DR        DNA                     410    598    (27) 3264655  
   709   18.8  3.6  1.2  chr7              40700162 40700328 (33582071) + EnSpm-N27B_DR     DNA/CMC-EnSpm             3    173     (0) 3264656  
  2125    7.4 25.1  0.4  chr7              40700332 40700765 (33581634) + TDR7              DNA                       1    541     (0) 3264657  
   251   10.3  2.6  0.0  chr7              40700735 40700773 (33581626) C DNA-N46_DR        DNA                    (74)    463     424 3264658 *
   467   10.4  0.7  5.2  chr7              40701623 40701764 (33580635) C ENSPM-6_DR        DNA/CMC-EnSpm         (812)  31804   31669 3264659 *
   942   13.2  0.0 35.8  chr7              40701652 40701947 (33580452) C Zisupton-6_DR     DNA/Zisupton        (12651)   9465    9248 3264660  
   390   13.5  8.4  4.3  chr7              40701831 40701852 (33580547) + EnSpm-N17_DR      DNA/TcMar              1886   1959  (3234) 3264661 *
   396   11.8  0.9  0.0  chr7              40701853 40701962 (33580437) + EnSpm-16_DR       DNA/CMC-EnSpm           574    684  (9100) 3264662 *
   609    7.5  1.1  0.0  chr7              40701867 40701959 (33580440) C hAT-13_DR         DNA/hAT-Tip100        (337)   2465    2372 3264663  
   458   13.2  3.5  0.0  chr7              40701960 40701980 (33580419) + Helitron-N3B_DR   RC/Helitron            2407   2524  (4080) 3264664  
   390   13.5  8.4  4.3  chr7              40701963 40701985 (33580414) + EnSpm-N17_DR      DNA/TcMar              1960   2046  (3147) 3264661 *
   428   11.7  2.9  6.8  chr7              40701981 40702004 (33580395) C hAT-N145_DR       DNA/hAT-Ac            (204)   1387    1255 3264665  
  6161    8.3  3.6  0.0  chr7              40702071 40702930 (33579469) + TC1DR3            DNA/TcMar-Tc1             1    891   (334) 3264666  
  3191    8.8 10.3  2.7  chr7              40702931 40703446 (33578953) + Harbinger-8N1_DR  DNA/PIF-Harbinger         1    554     (1) 3264667  
   229    5.9  2.9  0.0  chr7              40703448 40703481 (33578918) + TC1DR3            DNA/TcMar-Tc1           889    923   (302) 3264668 *
  1335   10.2  4.4  0.0  chr7              40703480 40703684 (33578715) + TC1DR3            DNA/TcMar-Tc1           999   1212    (13) 3264669  
   242   23.3  7.7  1.0  chr7              40704794 40704884 (33577515) C EnSpm-N26B_DR     DNA/CMC-EnSpm           (0)    221     125 3264670 *
   519   16.5  5.7  2.3  chr7              40704846 40704969 (33577430) + EnSpm-N26B_DR     DNA/CMC-EnSpm             9    136    (85) 3264671  
   537   15.6  4.1 13.5  chr7              40704988 40705157 (33577242) C DNA11TA1_DR       DNA/CMC-EnSpm          (42)    161       6 3264672  
   439   20.4  0.0  1.1  chr7              40705858 40705951 (33576448) + L1-114_DR         LINE/L1                2785   2877    (22) 3264673  
   354    5.1  3.3  3.3  chr7              40706061 40706121 (33576278) C Merlin-1_DR       DNA/Merlin           (8326)   2201    2141 3264674 *
  3623    5.6  1.3  3.7  chr7              40706086 40706608 (33575791) C Mariner-N38_DR    DNA/TcMar-Tc1           (0)    547      37 3264675  
   503   21.7 20.0  0.8  chr7              40706631 40706830 (33575569) C hAT-N108_DR       DNA/hAT-Ac            (221)    355     118 3264676  
   203   21.0  0.8  3.3  chr7              40706806 40706841 (33575558) C DNA-8-29_DR       DNA/hAT-Tip100         (38)    982     863 3264677 *
   257   12.1  0.0 14.5  chr7              40706842 40706928 (33575471) + EnSpm-N13_DR      DNA/CMC-EnSpm          8202   8277 (13872) 3264678  
   221   10.7 21.4  0.0  chr7              40706903 40706958 (33575441) + ENSPM-6_DR        DNA/CMC-EnSpm         13350  13417 (19199) 3264679 *
   207   19.1  2.1  0.0  chr7              40707308 40707354 (33575045) + Nimb-2_DR         LINE/I                 3264   3311  (1970) 3264680 *
  2932   10.6  7.7  0.4  chr7              40707339 40707848 (33574551) + Mariner-N38_DR    DNA/TcMar-Tc1             1    547     (0) 3264681  
   233   11.8  0.0  0.0  chr7              40707820 40707853 (33574546) C hAT-N21B_DR       DNA/hAT-Ac            (558)    743     710 3264682 *
  7067    5.8 12.9  0.9  chr7              40711382 40712412 (33569987) + hAT-N56_DR        DNA/hAT-Ac                1   1154     (0) 3264683  
   324   16.4  8.0  2.5  chr7              40712602 40712676 (33569723) + hAT-N120_DR       DNA/hAT-Charlie         116    194   (757) 3264684  
  1290   12.4  0.0  0.5  chr7              40712682 40712876 (33569523) C hAT-N141_DR       DNA/hAT-Charlie         (0)    194       1 3264685  
   464   18.4  0.0  3.5  chr7              40712801 40712890 (33569509) + hAT-N154_DR       DNA/hAT-Tip100          262    348  (1047) 3264686 *
  4202   12.6  3.6  0.6  chr7              40713015 40713685 (33568714) C DNA-X-2_DR        DNA                     (7)    809     119 3264687  
   853   22.2 13.1  8.2  chr7              40713672 40714068 (33568331) + hAT-N120_DR       DNA/hAT-Charlie         314    728   (223) 3264688 *
   259    9.2 16.4  2.6  chr7              40714241 40714307 (33568092) C TDR6              DNA                   (138)    112      37 3264689  
   211    6.1  0.0  0.0  chr7              40714820 40714852 (33567547) C L1-47_DR          LINE/L1               (359)   5098    5066 3264690  
   336   18.3  2.8  0.0  chr7              40714927 40714997 (33567402) C L1-47_DR          LINE/L1               (406)   5051    4979 3264690  
   504   20.6  0.0  0.9  chr7              40715003 40715110 (33567289) C hAT-N168B_DR      DNA/hAT-Charlie       (183)    472     366 3264691 *
   913   13.1  0.0 11.7  chr7              40715109 40715289 (33567110) + hAT-N157_DR       DNA/hAT-Ac              496    657   (900) 3264692 *
  2369    8.2  4.2  4.7  chr7              40715140 40715523 (33566876) C HarbingerN2_DR    DNA/PIF-Harbinger     (292)    382       1 3264693  
  1588    9.2  1.5  4.7  chr7              40715527 40715789 (33566610) + TE-X-2_DR         Unknown                 174    428     (0) 3264694  
  2194   12.1 15.4  1.7  chr7              40716627 40717058 (33565341) C L1-110_DR         LINE/L1               (156)    950     460 3264695  
   303   13.2  0.0  0.0  chr7              40717135 40717187 (33565212) C Merlin-N3_DR      DNA/Merlin              (1)    254     202 3264696  
  2986    6.2  2.2  0.0  chr7              40717188 40717604 (33564795) C HATN1_DR          DNA/hAT                 (1)    426       1 3264697  
   772   13.4  7.6  0.0  chr7              40717605 40717757 (33564642) C Merlin-N3_DR      DNA/Merlin             (45)    210      46 3264696  
  2217    9.1  3.9  0.6  chr7              40717758 40718090 (33564309) C Kolobok-N7_DR     DNA/Kolobok-T2          (0)   1176     833 3264698  
   269   22.0  1.7 10.1  chr7              40718231 40718402 (33563997) C Mariner-N31_DR    DNA/TcMar-Tc1         (102)    438     280 3264699 *
   354   18.9  1.6  9.2  chr7              40718294 40718421 (33563978) + ASAT_CY           Satellite                41    159   (103) 3264700  
  1773   14.6  3.5  3.7  chr7              40718428 40718932 (33563467) + DNA-N46_DR        DNA                       1    537     (0) 3264701  
   621    5.8  0.6  0.9  chr7              40718933 40719069 (33563330) + EnSpm-6N1_DR      DNA/CMC-EnSpm           989   1085  (8151) 3264702  
   509    1.4  0.0  6.1  chr7              40718934 40719090 (33563309) + DNA-2-32_DR       DNA/CMC-EnSpm?         5490   5637  (3145) 3264703 *
   319   10.4  0.0  1.9  chr7              40718953 40719109 (33563290) C hAT-N145_DR       DNA/hAT-Ac            (171)   1420    1267 3264704 *
   424   15.8  1.8  5.0  chr7              40718976 40719202 (33563197) C Harbinger-N17_DR  DNA/PIF-Harbinger    (1234)    411     192 3264705  
   324   18.6 25.4  0.5  chr7              40719827 40719999 (33562400) C ASAT_CY           Satellite              (46)    216       1 3264706  
   255   28.7  6.7  0.5  chr7              40719866 40719942 (33562457) + Mariner-N31_DR    DNA/TcMar-Tc1           277    499    (41) 3264707 *
   264   20.6  8.3  1.4  chr7              40719943 40720075 (33562324) + EnSpm-N47_DR      DNA/CMC-EnSpm?         2347   2488   (529) 3264708  
   400   17.2 25.4  4.6  chr7              40721125 40721325 (33561074) C TE-X-16_DR        DNA/Crypton-A           (6)    347     107 3264709  
   206   18.4  0.0 16.4  chr7              40721261 40721338 (33561061) C SAT-10_DR         Satellite            (1344)    254     188 3264710 *
  1468   13.1  1.4  0.0  chr7              40721329 40721548 (33560851) + SINE3-1a          SINE/5S-Deu-L2            1    223   (347) 3264711  
  5078    2.9  0.0  0.2  chr7              40721549 40722145 (33560254) C DNA-2-4_DR        DNA                     (0)   1399     804 3264712  
  9398    4.1  2.5  0.8  chr7              40722146 40723330 (33559069) C Harbinger-4N1C_DR DNA/PIF-Harbinger       (0)   1206       1 3264713  
  6730    3.0  1.8  0.0  chr7              40723331 40724122 (33558277) C DNA-2-4_DR        DNA                   (593)    806       1 3264712  
  1649    9.9 14.4  3.2  chr7              40724123 40724432 (33557967) + SINE3-1a          SINE/5S-Deu-L2          223    566     (4) 3264711  
   374   21.2  7.3 10.5  chr7              40724413 40724549 (33557850) C SAT-10_DR         Satellite             (606)    992     860 3264714 *
   443   14.0  7.4 12.0  chr7              40724429 40724550 (33557849) C TE-X-16_DR        DNA/Crypton-A         (236)    117       1 3264715  
   213   26.7  0.0  0.0  chr7              40725603 40725662 (33556737) C DNA8-19_DR        DNA/Merlin             (48)    258     199 3264716  
   914   21.3  5.8  3.9  chr7              40725728 40726005 (33556394) C Kolobok-N10C_DR   DNA/Kolobok            (61)    283       1 3264717  
   220   22.9  3.2  3.2  chr7              40726037 40726099 (33556300) + hAT-N127_DR       DNA/hAT-Charlie        9147   9209  (1107) 3264718  
   483   20.1  0.9  2.6  chr7              40726117 40726233 (33556166) + Kolobok-N10C_DR   DNA/Kolobok               4    140   (204) 3264719  
   812   11.1  0.0  0.7  chr7              40726327 40726462 (33555937) + hAT-N177_DR       DNA/hAT-Tip100          464    598   (372) 3264720  
   284   22.4  7.1  0.0  chr7              40726460 40726544 (33555855) + Kolobok-N10B_DR   DNA/Kolobok             162    252    (19) 3264721 *
   209   26.0  2.7  2.7  chr7              40726563 40726637 (33555762) + CR1-37_DR         LINE/L2                2575   2649    (68) 3264722  
   487   19.9  4.9  2.2  chr7              40726901 40727087 (33555312) + ASAT_CY           Satellite                 1    192   (105) 3264723  
   731   19.4  8.2  1.0  chr7              40728232 40728413 (33553986) + Kolobok-N10C_DR   DNA/Kolobok              84    278    (66) 3264724  
   751   16.9  7.5  6.3  chr7              40728423 40728687 (33553712) C hAT-N166_DR       DNA/hAT-hAT5           (22)    518     251 3264725  
   250   15.2  0.0  0.0  chr7              40728719 40728764 (33553635) + Kolobok-N10B_DR   DNA/Kolobok             226    271     (0) 3264726  
  1886   18.2  0.2 22.9  chr7              40728886 40729148 (33553251) C EnSpm-N11_DR      DNA/CMC-EnSpm        (1531)   3822    3312 3264727  
  2600   10.8  0.3  0.6  chr7              40729149 40729512 (33552887) + SINE2-4_DR        SINE/tRNA-V-RTE           9    371     (0) 3264728  
  1873   18.9  5.7  4.3  chr7              40729235 40729692 (33552707) C DNAX-23_DR        DNA                  (2082)   9719    9256 3264729 *
   301   26.9  4.7  5.4  chr7              40730408 40730426 (33551973) C DNA7-N1_DR        DNA/Zisupton         (2086)   8331    8314 3264730  
  1032   18.9  9.9  1.0  chr7              40730427 40730709 (33551690) C ANGEL             DNA/Kolobok             (1)    308       1 3264731  
   277   20.5  5.4  6.2  chr7              40730595 40730724 (33551675) + DNA6-1_DR         DNA/hAT-hAT5            597    725   (424) 3264732 *
   250   21.8  6.8  9.2  chr7              40731429 40731605 (33550794) C hAT-N91_DR        DNA/hAT-Ac              (0)    355     183 3264733  
  1659   18.6 13.8  3.9  chr7              40731792 40732306 (33550093) + DNA8-23_DR        DNA                    1705   2268  (4471) 3264734 *
  2238    9.8  3.6  2.5  chr7              40731963 40732319 (33550080) C DNA8-17_DR        DNA/hAT-Tip100        (145)   1668    1308 3264735  
   875   13.5  5.5  1.6  chr7              40732338 40732518 (33549881) C DNA11TA1_DR       DNA/CMC-EnSpm          (14)    189       2 3264736  
  1020   12.4  2.6  0.0  chr7              40734476 40734628 (33547771) + hAT-N52B_DR       DNA/hAT-Ac              527    683     (0) 3264737  
  1489    7.5  0.0  0.5  chr7              40734646 40734833 (33547566) C EXPANDER1_DR      LINE/RTE-BovB        (2231)   1134     948 3264738  
   329   12.5  1.8  0.0  chr7              40734814 40734869 (33547530) C L2-1_DR           LINE/L2               (159)   4826    4770 3264739 *
   395   13.1  0.0  1.4  chr7              40734826 40734895 (33547504) C hAT-N127_DR       DNA/hAT-Charlie       (747)   9569    9501 3264740  
   482   21.1 16.2  1.7  chr7              40734912 40735065 (33547334) + SINE2-1B_DR       SINE/tRNA                13    188    (10) 3264741  
   305   20.2 13.8  0.0  chr7              40735061 40735154 (33547245) C Harbinger-N23_DR  DNA/PIF-Harbinger     (233)    204      98 3264742 *
  4299   10.0  0.5  1.3  chr7              40735324 40735954 (33546445) + L2-2_DRe          LINE/L2                3608   4233     (5) 3264743  
   351   14.5  4.3  1.4  chr7              40735896 40735965 (33546434) + EnSpm-N49_DR      DNA/CMC-EnSpm          2270   2341  (1429) 3264744 *
  9543    6.8 15.5  0.1  chr7              40736705 40738100 (33544299) C TZF28B            DNA/TcMar-Tc1           (0)   1614       5 3264745  
   242    8.7  0.0  0.0  chr7              40739253 40739298 (33543101) + (CAATT)n          Simple_repeat             2     47     (0) 3264746 *
  3348   10.9 11.9  1.2  chr7              40739282 40739859 (33542540) C L2-1_DR           LINE/L2                 (2)   4983    4345 3264747  
   235   30.8  1.6  7.4  chr7              40739299 40739438 (33542961) + (CAGTT)n          Simple_repeat             2    177     (0) 3264748 *
   437   14.9  0.0  0.0  chr7              40739860 40739953 (33542446) + (ATTG)n           Simple_repeat             3     96     (0) 3264749  
   306   23.1  0.8  0.0  chr7              40739954 40739980 (33542419) + (TTCA)n           Simple_repeat             4    125     (0) 3264750  
   467   18.6 48.0  1.6  chr7              40740034 40740217 (33542182) + SINE2-2_DR        SINE/tRNA-Core-RTE       10    278    (51) 3264751  
   356    8.9  0.0  3.6  chr7              40740326 40740383 (33542016) C HATN17_DR         DNA/hAT-Tip100       (1147)    400     345 3264752 *
  1693    9.9  7.5  2.7  chr7              40740336 40740615 (33541784) C HE1_DR1           SINE/tRNA-V-RTE       (109)    293       1 3264753  
   902   19.3  4.2  5.7  chr7              40740426 40740639 (33541760) C DIRS-1F-LTR_DR    LTR/Ngaro             (286)    399     189 3264754 *
   235   19.2  7.6  0.9  chr7              40741760 40741772 (33540627) + Merlin-1_DR       DNA/Merlin             8021   8132  (2395) 3264755  
   293   19.6  2.2  0.0  chr7              40741773 40741864 (33540535) C DNA7-N1_DR        DNA/Zisupton         (1083)   9334    9241 3264756 *
  1170   10.1  6.4  3.7  chr7              40741824 40741863 (33540536) + Helitron-4_DR     RC/Helitron           13482  13527 (18341) 3264757  
  3998    5.7  0.9  0.2  chr7              40741864 40742405 (33539994) + Mariner-N38_DR    DNA/TcMar-Tc1             2    547     (0) 3264758  
   337   30.9  0.0  2.3  chr7              40742295 40742320 (33540079) C ENSPM-6_DR        DNA/CMC-EnSpm       (18494)  14122   13992 3264759 *
   379   19.2  3.7  3.7  chr7              40742321 40742353 (33540046) + Merlin-1_DR       DNA/Merlin             2090   2196  (8330) 3264760  
   381   12.2  6.8  0.0  chr7              40742354 40742427 (33539972) C Helitron-N3_DR    RC/Helitron          (1419)   1597    1519 3264761  
  1859    4.7  1.3  0.0  chr7              40742555 40742790 (33539609) C EnSpm-N6_DR       DNA/CMC-EnSpm?          (3)    343     105 3264762  
   634    4.2  0.0  0.0  chr7              40744601 40744743 (33537656) + (TATAA)n          Simple_repeat             1    143     (0) 3264763 *
  2732   18.2  7.4  3.9  chr7              40744692 40745535 (33536864) + Merlin-1_DR       DNA/Merlin             8202   9028  (1499) 3264764  
   316   14.8  0.0  0.0  chr7              40745716 40745769 (33536630) C Kolobok-N10_DR    DNA/Kolobok            (14)    629     576 3264765  
   340    1.9  0.0  0.0  chr7              40746159 40746266 (33536133) + (TAAAA)n          Simple_repeat             4    111     (0) 3264766 *
  1433   22.3  7.3  2.0  chr7              40746222 40746268 (33536131) C DNA8-28_DR        DNA/hAT              (3693)   3449    3213 3264767  
  2006    9.1 14.4  0.0  chr7              40746269 40746608 (33535791) + HE1_DR1           SINE/tRNA-V-RTE           1    389    (13) 3264768  
   396    1.1  0.0  0.0  chr7              40746599 40746689 (33535710) + (TATAA)n          Simple_repeat             2     92     (0) 3264769 *
  1433   22.3  7.3  2.0  chr7              40746609 40746647 (33535752) C DNA8-28_DR        DNA/hAT              (3693)   3212    3002 3264767  
   205   12.1  0.0  0.0  chr7              40747842 40747874 (33534525) C hAT-N22_DR        DNA/hAT-Ac              (7)   1731    1699 3264770  
  1176   14.6 22.9  0.0  chr7              40747878 40748165 (33534234) C hAT-N22C_DR       DNA/hAT-Ac            (280)    414      61 3264771  
  2159    5.9  2.5  3.5  chr7              40748168 40748483 (33533916) + SINE2-3_DR        SINE/tRNA-V-RTE           1    313    (55) 3264772  
   547   22.1 15.3  0.9  chr7              40748575 40748770 (33533629) C DNAX-16_DR        DNA                     (0)    423     200 3264773  
   255   15.6  4.8  7.4  chr7              40748814 40748896 (33533503) C DNAX-16_DR        DNA                   (226)    197     117 3264773  
   367   13.5  7.2  2.8  chr7              40748914 40749037 (33533362) + EnSpm-N5_DR       DNA/CMC-EnSpm            11    173   (117) 3264774  
   495   11.3  7.7  3.2  chr7              40749063 40749153 (33533246) C DNAX-16_DR        DNA                   (326)     97       3 3264773  
   207   13.9  0.0  0.0  chr7              40749124 40749159 (33533240) C Mariner-N20_DR    DNA/TcMar-Tc1         (771)     98      63 3264775 *
   241    8.7  0.0  1.4  chr7              40750204 40750273 (33532126) + DNA-6-N2_DR       DNA                    4196   4264   (792) 3264776  
   223    9.6  3.6  1.2  chr7              40750209 40750292 (33532107) C L1-11_DR          LINE/L1              (1892)   5432    5347 3264777 *
   244    8.1  2.3  0.0  chr7              40750220 40750306 (33532093) + (TAA)n            Simple_repeat             3     91     (0) 3264778  
   225   13.5  2.9  0.9  chr7              40750230 40750334 (33532065) + DNA-1-7_DR        DNA/PIF-Harbinger       671    777   (661) 3264779 *
   914   10.5  0.0  5.6  chr7              40750305 40750455 (33531944) + DNA9-6_DR         DNA                    4452   4594  (3290) 3264780 *
  2324    8.8  0.0  0.0  chr7              40750322 40750626 (33531773) C SINE2-4_DR        SINE/tRNA-V-RTE         (4)    367      63 3264781  
   262   17.4  0.0  0.0  chr7              40751940 40751985 (33530414) C Polinton-4_DR     DNA/Maverick         (7836)  12451   12406 3264782  
   356   13.9  1.5  4.5  chr7              40753362 40753372 (33529027) C ENSPM-6_DR        DNA/CMC-EnSpm       (14687)  17929   17921 3264783  
  1785    6.5  0.9  0.0  chr7              40753373 40753604 (33528795) C Mariner-N7_DR     DNA/TcMar               (0)    261      28 3264784  
  1506   15.6 17.0  2.8  chr7              40753606 40753988 (33528411) + DNAX-23_DR        DNA                    9278   9713  (2088) 3264785 *
  2146    6.2 13.2  0.6  chr7              40753764 40754074 (33528325) C SINE2-4_DR        SINE/tRNA-V-RTE        (16)    355       6 3264786  
   501   14.7  0.0  5.6  chr7              40753998 40754091 (33528308) C EnSpm-N40_DR      DNA/CMC-EnSpm        (2896)   2498    2410 3264787 *
   298   25.4  4.2  8.1  chr7              40754130 40754296 (33528103) + Kolobok-N2B_DR    DNA/Kolobok-T2           55    215   (975) 3264788  
  1475   16.7  5.2  0.0  chr7              40754610 40754878 (33527521) + Harbinger-N31_DR  DNA/PIF-Harbinger       403    685     (0) 3264789  
   232   21.0  7.5  5.6  chr7              40755023 40755128 (33527271) C DNA-N44_DR        DNA/Kolobok-T2        (390)    142      35 3264790  
   202    5.4  5.4  0.0  chr7              40755355 40755391 (33527008) C Merlin-1_DR       DNA/Merlin           (2990)   7537    7499 3264791  
   487   12.5  0.0  0.0  chr7              40756173 40756252 (33526147) C TDR9              DNA                   (128)     80       1 3264792 *
  2478   10.2  2.7  1.6  chr7              40756182 40756548 (33525851) C SINE2-4_DR        SINE/tRNA-V-RTE         (0)    371       1 3264793  
   277   16.9  0.0 10.3  chr7              40756549 40756577 (33525822) + DNA7-N2_DR        DNA/hAT-hAT6           1696   1716   (298) 3264794  
  5711    7.3  1.9  2.9  chr7              40756659 40757535 (33524864) + LOOPERN6_DR       DNA/Kolobok-T2?           1    869   (482) 3264795  
  1824   14.5  2.8 10.1  chr7              40757530 40757543 (33524856) + EnSpm-6N1_DR      DNA/CMC-EnSpm          3458   3543  (5693) 3264796 *
  2741    5.3  0.3  4.1  chr7              40757544 40757919 (33524480) C HE2_DR            SINE/tRNA-V-RTE         (0)    363       2 3264797  
  2426    8.4  2.4  0.0  chr7              40757920 40758289 (33524110) + LOOPERN6_DR       DNA/Kolobok-T2?         867   1245   (106) 3264798  
  1824   14.5  2.8 10.1  chr7              40757920 40757966 (33524433) + EnSpm-6N1_DR      DNA/CMC-EnSpm          3544   3865  (5371) 3264796 *
   278   22.0  5.5  0.0  chr7              40760197 40760287 (33522112) + TDR23             DNA                     336    431   (716) 3264799  
  5801    8.6 20.0  0.9  chr7              40760532 40761551 (33520848) + TC1DR3            DNA/TcMar-Tc1            12   1224     (1) 3264800  
   255   26.4  0.0  2.3  chr7              40763301 40763389 (33519010) + CryptonV-N5_DR    DNA/Crypton-V          2911   2997 (21540) 3264801  
   297   18.4  2.6  1.3  chr7              40763504 40763580 (33518819) C Mariner-7_DR      DNA/TcMar-Tc1         (140)   1447    1370 3264802 *
  1002    8.8  1.3  0.7  chr7              40763568 40763716 (33518683) C IS3EU-4_DR        DNA/IS3EU            (5760)   9269    9120 3264803 *
  2920    3.6  0.0  0.8  chr7              40763584 40763944 (33518455) C HE2_DR            SINE/tRNA-V-RTE         (3)    360       3 3264804  
   292   25.0  1.1  1.1  chr7              40763972 40764060 (33518339) C Mariner-7_DR      DNA/TcMar-Tc1         (218)   1369    1281 3264802  
   425   21.8 21.8  5.3  chr7              40764132 40764310 (33518089) C Mariner-7_DR      DNA/TcMar-Tc1         (914)    673     467 3264805  
  1436   15.8  1.4 14.0  chr7              40764357 40764701 (33517698) + DNA25TWA2_DR      DNA                       1    307   (495) 3264806  
   244   18.9  1.9  0.0  chr7              40764737 40764789 (33517610) + DNA25TWA2_DR      DNA                     551    604   (198) 3264807  
  2565   10.7  2.3  0.5  chr7              40764793 40765175 (33517224) C TDR22B            DNA                     (0)   1248     859 3264808  
  3826    6.9 13.2  1.4  chr7              40765176 40765796 (33516603) + DNA14-5-1_DR      DNA                       1    693     (0) 3264809  
  2777   14.2  3.9  2.4  chr7              40765798 40766337 (33516062) C TDR22B            DNA                   (385)    863     316 3264808  
   296    9.5  0.0 21.8  chr7              40766352 40766418 (33515981) C TDR22             DNA                  (1200)     55       1 3264810  
  1129   16.8  0.0  1.0  chr7              40766419 40766615 (33515784) + DNA25TWA2_DR      DNA                     603    797     (5) 3264811  
   432   10.4  3.6  3.6  chr7              40766597 40766735 (33515664) + CryptonV-3_DR     DNA/Crypton-V           365    503 (22950) 3264812 *
   447    8.5  0.0  0.0  chr7              40766662 40766755 (33515644) C hAT-N39_DR        DNA/hAT-Tip100        (276)   1318    1225 3264813  
   435   11.1 10.2  0.0  chr7              40766665 40766772 (33515627) + Harbinger-N17_DR  DNA/PIF-Harbinger       557    675   (970) 3264814 *
   224   15.4  0.0  0.0  chr7              40766744 40766782 (33515617) C CryptonV-N5_DR    DNA/Crypton-V       (19029)   5508    5470 3264815 *
   211   25.0  0.0  0.0  chr7              40767904 40767963 (33514436) C L2-1B_DR          LINE/L2                 (4)   1004     945 3264816  
   954   11.7 20.8  1.1  chr7              40768110 40768424 (33513975) C HATN10B_DR        DNA/hAT-Ac             (44)    411       1 3264817  
   579   19.4  2.1  8.3  chr7              40768425 40768607 (33513792) C hAT-N88_DR        DNA/hAT-Ac             (68)    514     343 3264818  
   252    0.0  0.0  0.0  chr7              40768650 40768691 (33513708) + (CTATT)n          Simple_repeat             2     43     (0) 3264819  
   278   25.9  5.6  8.1  chr7              40768825 40768950 (33513449) C hAT-N88_DR        DNA/hAT-Ac            (456)    126       4 3264818  
   890   16.2  3.8 10.2  chr7              40768974 40769213 (33513186) C DNA-AT-1_DR       DNA                     (0)    392     167 3264820  
  2591    9.4  2.3  5.1  chr7              40770702 40771185 (33511214) C Copia-11_DR-LTR   LTR/Gypsy?              (0)    471       1 3264821  
  2368   10.9 24.8  2.3  chr7              40771274 40771809 (33510590) C hAT-N120_DR       DNA/hAT-Charlie       (297)    654       1 3264822  
  1389    9.0  2.4  0.0  chr7              40771810 40772021 (33510378) C HE1_DR1           SINE/tRNA-V-RTE       (185)    217       1 3264823  
  1031   19.0  2.9  1.6  chr7              40772022 40772051 (33510348) + MuDR-2_DR         DNA/MULE-MuDR         20247  20279  (3654) 3264824  
   280   12.3  8.5  1.1  chr7              40772024 40772105 (33510294) C EnSpm-N26B_DR     DNA/CMC-EnSpm         (109)    112      25 3264825 *
   213    7.9  3.1  1.5  chr7              40772352 40772415 (33509984) + Harbinger-5_DR    DNA/PIF-Harbinger       696    760  (5899) 3264826 *
   217   13.1  0.0  0.0  chr7              40772374 40772434 (33509965) + EnSpm-N10_DR      DNA/CMC-EnSpm          7182   7242  (2066) 3264827  
   236   12.5  0.0  0.0  chr7              40773043 40773106 (33509293) C hAT-N159_DR       DNA/hAT-Ac            (183)   1639    1576 3264828  
   211    9.6  0.0  0.0  chr7              40773062 40773113 (33509286) C Gypsy-150-LTRb_DR LTR/Gypsy             (849)    111      60 3264829 *
   272   10.9  0.0  1.8  chr7              40773069 40773112 (33509287) C Tx1-32_DR         LINE/L1-Tx1             (0)   5302    5260 3264830  
  2667    4.9  0.3  1.6  chr7              40773113 40773485 (33508914) C Merlin-N1_DR      DNA/Merlin              (1)    368       1 3264831  
   951   17.8  5.0  0.0  chr7              40773538 40773739 (33508660) C ANGEL             DNA/Kolobok            (49)    260      49 3264832  
   266   24.9  1.0 16.0  chr7              40773562 40773762 (33508637) C EnSpm-N1_DR       DNA/CMC-EnSpm        (1665)    865     691 3264833 *
  5100   10.1 17.7  1.1  chr7              40773811 40774792 (33507607) + Kolobok-N16B_DR   DNA/Kolobok?              1   1143     (0) 3264834  
  2173   13.9  2.7  7.8  chr7              40776004 40776486 (33505913) C L2-46_DR          LINE/L2                (47)   2470    2011 3264835  
  1025    6.0  2.6  0.0  chr7              40776608 40776758 (33505641) + Crack-2_DR        LINE/L2                3277   3431    (10) 3264836  
   853   20.3  4.2  1.0  chr7              40776751 40776939 (33505460) + EnSpm-N11_DR      DNA/CMC-EnSpm          1536   1730  (3623) 3264837 *
   725   21.8  6.0  1.9  chr7              40776767 40776967 (33505432) + SINE_TE           SINE/tRNA-V               7    215    (64) 3264838 *
  1057   17.2  0.0  0.0  chr7              40776775 40776948 (33505451) + DNA8-17_DR        DNA/hAT-Tip100         1308   1481   (332) 3264839  
   583   29.0  1.8  4.1  chr7              40776949 40776997 (33505402) + DIRS-14_DR        LTR/Ngaro              6517   6734   (206) 3264840  
  1296   20.5 15.6  2.2  chr7              40777784 40778302 (33504097) + hAT-N126B_DR      DNA/hAT-Ac                1    587    (13) 3264841  
   210   22.2  3.1  3.1  chr7              40778520 40778584 (33503815) C CryptonV-N4_DR    DNA/Crypton-V        (7363)   6130    6066 3264842 *
   235   24.7  2.6  0.0  chr7              40778533 40778609 (33503790) C DNA8-19_DR        DNA/Merlin            (216)     90      12 3264843  
  1889   12.2  6.7  6.7  chr7              40779620 40780082 (33502317) C TDR25             DNA/hAT-Charlie         (0)    611     149 3264844  
  2316    9.8  8.1  1.3  chr7              40780083 40780504 (33501895) C HATN10_DR         DNA/hAT-Ac              (0)    455       6 3264845  
   692   17.3  4.6  1.3  chr7              40780511 40780662 (33501737) C TDR25             DNA/hAT-Charlie       (454)    157       1 3264846  
   663   19.6  4.0  0.7  chr7              40781362 40781510 (33500889) + DNA-8-9_DR        DNA/hAT-Ac             3240   3393   (326) 3264847 *
  2228   12.2  2.0  0.6  chr7              40781392 40781744 (33500655) + SINE2-4_DR        SINE/tRNA-V-RTE          14    371     (0) 3264848  
  1522   15.9  3.4  2.5  chr7              40781464 40781786 (33500613) C CryptonV-N2_DR    DNA/Crypton-V         (747)  15891   15566 3264849 *
   903   17.4 17.9  1.9  chr7              40781831 40782059 (33500340) C TDR13D            DNA                     (9)    753     489 3264850 *
  1400    9.0 14.0  0.0  chr7              40782057 40782278 (33500121) C DNA-TTAA-1_DR     DNA                  (1074)    277      25 3264851  
  1493    7.0  0.0  0.0  chr7              40782290 40782489 (33499910) + HarbingerN5_DR    DNA/PIF-Harbinger         1    200   (661) 3264852  
   690   10.4  0.0  0.0  chr7              40782486 40782581 (33499818) C TDR13D            DNA                   (666)     96       1 3264850 *
   452   14.6  2.1  5.5  chr7              40782781 40782874 (33499525) C DNA2-16_DR        DNA                  (9798)   8253    8163 3264853 *
  2214   11.5  1.4  1.1  chr7              40782794 40783162 (33499237) + TDR17B            DNA/Sola-1              405    774   (772) 3264854  
   868   13.8  3.7  0.0  chr7              40784263 40784287 (33498112) C DNA8-25_DR        DNA                  (3092)    875     725 3264855  
  1054   11.7  0.0  1.7  chr7              40784288 40784469 (33497930) + (TA)n             Simple_repeat             1    179     (0) 3264856  
   400   15.5  2.3  4.4  chr7              40784339 40784511 (33497888) C EnSpm-N42B_DR     DNA/CMC-EnSpm        (2880)   1424    1303 3264857 *
   297   15.8  0.7 15.3  chr7              40784387 40784528 (33497871) + L1-53_DR          LINE/L1                1626   1749  (4697) 3264858 *
   417   17.9  2.7 12.7  chr7              40785796 40785942 (33496457) C Helitron-2_DR     RC/Helitron          (3563)  23849   23716 3264859 *
  1172   13.3  7.8  4.1  chr7              40785826 40786083 (33496316) C SINE2-5_DR        SINE/tRNA-V-RTE         (0)    282      16 3264860 *
  1573   15.6 15.2  2.3  chr7              40785981 40786400 (33495999) C Helitron-2_DR     RC/Helitron          (3892)  23520   23048 3264859 *
  2431    5.5  3.9  2.5  chr7              40786103 40786460 (33495939) C HE2_DR            SINE/tRNA-V-RTE         (0)    363       1 3264861  
   500   14.0  6.3  9.4  chr7              40786338 40786479 (33495920) C DNA2-16_DR        DNA                  (9897)   8154    8017 3264853 *
   259   24.5  5.9  3.9  chr7              40786392 40786493 (33495906) C DNA8-9_DR         DNA/hAT-Ac            (572)    879     776 3264862 *
   298   23.1  0.0  6.9  chr7              40786403 40786495 (33495904) + DNA7-N2_DR        DNA/hAT-hAT6           1645   1731   (283) 3264863  
  2731    9.3  2.3  0.0  chr7              40786581 40787012 (33495387) C DNA-N29_DR        DNA/Sola-1              (0)   1178     737 3264864  
 51954    0.4  0.1  0.0  chr7              40787017 40793142 (33489257) C DIRS1_DR          LTR/DIRS                (0)   6132       1 3264865  
   345   17.3  2.7  1.6  chr7              40793053 40793104 (33489295) + DIRS1_DR          LTR/DIRS               5620   5816   (316) 3264866 *
   244   19.6  2.0  0.0  chr7              40793105 40793155 (33489244) + DIRS1c_DR         LTR                    5562   5613   (323) 3264867 *
  3079   11.9 14.4  2.3  chr7              40793140 40793793 (33488606) C DNA-N29_DR        DNA/Sola-1            (446)    732       2 3264864  
   848   21.9  8.7 14.4  chr7              40795656 40796136 (33486263) + Copia-11B_DR-LTR  LTR/Gypsy?               12    468     (0) 3264868  
  3618    6.1  8.8  0.3  chr7              40796352 40796874 (33485525) + DIRS-1G-LTR_DR    LTR/Ngaro                 1    567     (0) 3264869  
   261   19.2  0.0  1.0  chr7              40797729 40797828 (33484571) C hAT-30N1_DR       DNA/hAT-Ac            (577)   1456    1358 3264870  
   243   19.2  3.7  4.6  chr7              40797755 40797863 (33484536) C hAT-N36_DR        DNA/hAT              (1482)    258     151 3264871 *
   450    9.8 15.2  0.0  chr7              40798749 40798859 (33483540) C DNA11TA1_DR       DNA/CMC-EnSpm           (0)    203      75 3264872  
  1389    9.6  0.0  1.0  chr7              40798877 40799087 (33483312) C DNA6-6_DR         DNA                  (6730)   4551    4343 3264873  
   278    6.1  0.0  0.0  chr7              40799099 40799131 (33483268) C hAT-N137_DR       DNA/hAT-Ac           (1202)   2369    2337 3264874  
   225   16.7  0.0  0.0  chr7              40799101 40799136 (33483263) + DNA8-23_DR        DNA                    1999   2034  (4705) 3264875 *
   768   16.3  8.7  0.0  chr7              40799253 40799272 (33483127) + hAT-N75_DR        DNA/hAT-Charlie         368    402   (925) 3264876  
  2484   15.1  9.3  0.2  chr7              40799273 40799752 (33482647) + DNA-3-6_DR        DNA/Zator?                1    499    (86) 3264877  
  2379    8.5 13.4  0.2  chr7              40799753 40800140 (33482259) + DNA-X-2B_DR       DNA                       1    439     (0) 3264878  
   353   18.2  1.5  0.0  chr7              40800141 40800205 (33482194) + DNA-3-6_DR        DNA/Zator?              519    584     (1) 3264879  
   475   19.8  4.7  1.1  chr7              40800390 40800557 (33481842) + Kolobok-N10C_DR   DNA/Kolobok              67    240   (104) 3264880  
  1293    4.9  0.0  0.0  chr7              40800558 40800721 (33481678) + DNA-AT-2_DR       DNA                       1    164  (1277) 3264881  
  6719    7.0  1.2  0.7  chr7              40800730 40801687 (33480712) + DNA-AT-2_DR       DNA                     479   1441     (0) 3264882  
  2827   15.8  9.9  7.6  chr7              40802681 40803491 (33478908) + TDR8B             DNA/hAT-Ac                1    828   (135) 3264883  
   203   12.8  0.0  2.6  chr7              40804258 40804297 (33478102) + hAT-N48_DR        DNA/hAT-Ac              816    854   (809) 3264884  
   554   17.4  1.4  6.4  chr7              40804976 40805122 (33477277) C Penelope-1_DR     LINE/Penelope         (572)   3874    3735 3264885 *
  1831   12.2 10.1  0.8  chr7              40804992 40805338 (33477061) C HE1_DR1           SINE/tRNA-V-RTE        (23)    379       1 3264886  
  1605   22.3 14.3  6.5  chr7              40805339 40805426 (33476973) + Merlin-1_DR       DNA/Merlin             8546   9039  (1486) 3264887  
  1957   14.1  4.6  0.6  chr7              40805427 40805775 (33476624) + HE1_DR1           SINE/tRNA-V-RTE          12    374    (28) 3264888  
   618   19.6  1.4  2.1  chr7              40805648 40805793 (33476606) + EnSpm-N37_DR      DNA/CMC-EnSpm           333    477  (6170) 3264889 *
   415   24.4  5.1  2.1  chr7              40806177 40806308 (33476091) C Mariner-7_DR      DNA/TcMar-Tc1         (634)    953     818 3264890  
   262   28.7 14.0  0.0  chr7              40806309 40806451 (33475948) + DNA25TWA2_DR      DNA                       1    163   (639) 3264891  
   348   23.0 15.1  1.8  chr7              40806508 40806653 (33475746) + DNA25TWA2_DR      DNA                     514    678   (124) 3264892  
   215    6.7  0.0  0.0  chr7              40806723 40806752 (33475647) C Mariner-7_DR      DNA/TcMar-Tc1        (1380)    207     178 3264893  
   322   14.5  1.4  0.0  chr7              40806803 40806856 (33475543) + DNA-TA-1_DR       DNA/CMC-EnSpm           500    554   (258) 3264894  
  4355    2.8  5.2  3.0  chr7              40806857 40807456 (33474943) C DIRS-1D-LTR_DR    LTR/Ngaro               (2)    599       2 3264895  
  1557   15.6 10.5  0.8  chr7              40807563 40807923 (33474476) C DIRS-1-LTR_DR     LTR/Ngaro             (226)    396       1 3264896  
  7077    1.1  2.8  0.1  chr7              40808501 40809354 (33473045) + hAT-N163B_DR      DNA/hAT-Charlie           1    877     (0) 3264897  
   230   10.6  2.0  4.2  chr7              40809319 40809367 (33473032) C TDR19             DNA/hAT-Charlie       (168)    237     190 3264898 *
   796   11.8  0.0  6.5  chr7              40809375 40809537 (33472862) + DNA9-6_DR         DNA                    4442   4594  (3290) 3264899 *
  2416   10.8  0.0  1.1  chr7              40809399 40809773 (33472626) C SINE2-4_DR        SINE/tRNA-V-RTE         (0)    371       1 3264900  
  2068   16.8  2.9  4.1  chr7              40809774 40809846 (33472553) + EnSpm-15_DR       DNA/CMC-EnSpm          9368   9435  (2019) 3264901  
  2050   17.7 22.2  5.4  chr7              40809774 40810058 (33472341) C Merlin-1_DR       DNA/Merlin           (1485)   9042    8267 3264902 *
   434    8.4  2.3  3.5  chr7              40810059 40810144 (33472255) C TDR9              DNA                     (0)    208     124 3264903  
   372   18.9  7.8  0.0  chr7              40810829 40810918 (33471481) C SINE2-5_DR        SINE/tRNA-V-RTE         (3)    279     183 3264904  
   339   10.4  0.0  0.0  chr7              40810946 40810993 (33471406) + TDR2              DNA/TcMar-Tc1             2     49   (888) 3264905 *
  5831    6.8  0.9  0.7  chr7              40810992 40811803 (33470596) + TDR2              DNA/TcMar-Tc1           125    937     (0) 3264906  
   644   14.8  0.9  0.0  chr7              40812179 40812293 (33470106) + L2-5_DRe          LINE/L2                1983   2098   (129) 3264907  
   442   28.4  6.7 10.3  chr7              40812996 40813356 (33469043) C DNA-X-2_DR        DNA                     (5)    811     463 3264908  
   331    9.6  1.9  0.0  chr7              40813465 40813516 (33468883) C DNA-X-2_DR        DNA                   (763)     53       1 3264908  
   702    5.9  4.0  0.0  chr7              40814206 40814306 (33468093) C hAT-N105_DR       DNA/hAT-Ac              (0)   1281    1177 3264909  
   859   11.3  1.1  1.7  chr7              40814314 40814493 (33467906) C hAT-N105_DR       DNA/hAT-Ac            (260)   1021     843 3264909  
  3036   10.5  0.8 14.1  chr7              40814498 40815239 (33467160) C hAT-N93_DR        DNA/hAT-Ac            (654)    627       1 3264909  
   471   26.2 13.8  3.0  chr7              40815255 40815435 (33466964) + TDR19             DNA/hAT-Charlie           1    200   (205) 3264910  
  1787   13.9  5.4  5.7  chr7              40815524 40815966 (33466433) C TDR24             DNA                     (1)    443       2 3264911  
   210   15.8  3.9  1.3  chr7              40816790 40816866 (33465533) C CryptonV-N5_DR    DNA/Crypton-V        (8351)  16186   16108 3264912  
   703   15.4  5.7  3.4  chr7              40817332 40817506 (33464893) C TDR25             DNA/hAT-Charlie         (0)    611     433 3264913  
   602   19.2  3.2  7.3  chr7              40817573 40817729 (33464670) C Penelope-1_DR     LINE/Penelope         (563)   3883    3733 3264914 *
  2194   13.1  0.5  1.6  chr7              40817595 40817967 (33464432) C SINE2-4_DR        SINE/tRNA-V-RTE         (2)    369       1 3264915  
 35393    1.8  1.8  0.3  chr7              40819559 40826051 (33456348) C EnSpm-N44_DR      DNA/CMC-EnSpm           (0)   8652    2005 3264916 *
 47077    5.9  6.1  5.0  chr7              40826039 40833460 (33448939) C Helitron-N5_DR    RC/Helitron             (0)   9509    2031 3264917  
 11637    8.9  1.8  3.6  chr7              40831851 40833653 (33448746) C MOSAT_DR          Satellite             (219)   1868      97 3264918 *
  5428   16.6  1.2 17.3  chr7              40833544 40833963 (33448436) C Helitron-N5_DR    RC/Helitron          (5585)   3924    2015 3264919 *
 17478    3.4  0.0  1.4  chr7              40833964 40836150 (33446249) C MOSAT_DR          Satellite               (0)   2156       1 3264920  
   489    5.8  2.3  0.0  chr7              40836131 40836217 (33446182) + HAT1_DR           DNA/hAT-Ac              559    647  (2645) 3264921 *
  1147    1.4  0.0  5.4  chr7              40836150 40836183 (33446216) + (TAGA)n           Simple_repeat             1     85   (298) 3264922  
   278   24.8  4.7  3.0  chr7              40836184 40836441 (33445958) + HAT1_DR           DNA/hAT-Ac              386    647  (2645) 3264923  
  1147    1.4  0.0  5.4  chr7              40836442 40836555 (33445844) + (TAGA)n           Simple_repeat            86    383     (0) 3264922  
   686   25.6 13.0  2.2  chr7              40836556 40836572 (33445827) + Polinton-4_DR     DNA/Maverick          12410  12696  (7591) 3264924 *
 16333    5.3  0.1  2.4  chr7              40836565 40839296 (33443103) C MOSAT_DR          Satellite               (0)   2669       1 3264925  
   524   17.0  4.7  0.8  chr7              40839270 40839295 (33443104) + HAT1_DR           DNA/hAT-Ac              385    558  (2734) 3264926 *
  1142    3.9  0.0  4.4  chr7              40839296 40839531 (33442868) + (TAGA)n           Simple_repeat             1    225     (0) 3264927  
   536   17.4  0.0  2.2  chr7              40839406 40839546 (33442853) + Ginger1-N1_DR     DNA/Ginger-1           2240   2377   (281) 3264928 *
   524   17.0  4.7  0.8  chr7              40839532 40839542 (33442857) + HAT1_DR           DNA/hAT-Ac              559    647  (2645) 3264926 *
 16498    4.8  0.2  2.4  chr7              40839542 40842136 (33440263) C MOSAT_DR          Satellite               (1)   2539       1 3264929  
  6117   23.1  6.0 15.1  chr7              40840574 40844319 (33438080) C Helitron-N5_DR    RC/Helitron          (4045)   5464    2015 3264930 *
 16454    4.5  1.0  3.0  chr7              40842399 40844602 (33437797) C MOSAT_DR          Satellite               (0)   2159       1 3264931  
   468    7.1  1.0  5.0  chr7              40844576 40844679 (33437720) + HAT1_DR           DNA/hAT-Ac              548    647  (2645) 3264932 *
   480   16.0  0.0  1.4  chr7              40844587 40844732 (33437667) + Kolobok-2_DR      DNA/Kolobok-T2         3204   3347  (3353) 3264933 *
  1110    1.3  0.0  3.3  chr7              40844606 40844889 (33437510) + (TAGA)n           Simple_repeat             1    274     (0) 3264934  
   201   28.4  4.5  0.0  chr7              40844839 40844926 (33437473) C hAT-N137_DR       DNA/hAT-Ac           (2504)   1067     976 3264935 *
  8199    2.4  0.2  1.5  chr7              40844891 40845886 (33436513) C MOSAT_DR          Satellite               (0)   2087    1105 3264936  
   612    9.8  0.0  8.2  chr7              40845788 40845932 (33436467) C Ginger1-N1_DR     DNA/Ginger-1         (2237)    421     288 3264937 *
  1162    0.9  0.0  3.5  chr7              40845804 40846644 (33435755) + (TAGA)n           Simple_repeat             1    811     (0) 3264938  
   874   22.4 19.8  0.9  chr7              40845819 40845876 (33436523) + Polinton-4_DR     DNA/Maverick          12318  12385  (7902) 3264939 *
   663   23.2  5.4  2.5  chr7              40845877 40846256 (33436143) + HAT1_DR           DNA/hAT-Ac              366    644  (2648) 3264940  
   874   22.4 19.8  0.9  chr7              40846257 40846647 (33435752) + Polinton-4_DR     DNA/Maverick          12386  12851  (7436) 3264939  
   201   28.4  4.5  0.0  chr7              40846594 40846681 (33435718) C hAT-N137_DR       DNA/hAT-Ac           (2504)   1067     976 3264941 *
 16324    4.0  2.8  0.1  chr7              40846646 40848676 (33433723) C MOSAT_DR          Satellite               (0)   2087       1 3264942  
   490    6.1  1.0  5.0  chr7              40848650 40848753 (33433646) + HAT1_DR           DNA/hAT-Ac              548    647  (2645) 3264943 *
  1117    1.7  0.3  2.0  chr7              40848674 40848692 (33433707) + (TAGA)n           Simple_repeat             1    122   (377) 3264944  
   306   23.6 12.1  1.5  chr7              40848693 40848778 (33433621) + Polinton-4_DR     DNA/Maverick          12319  12427  (7860) 3264945  
   579   13.9  0.0  2.9  chr7              40848779 40848919 (33433480) C Ginger1-N1_DR     DNA/Ginger-1         (2234)    424     288 3264946  
   306   23.6 12.1  1.5  chr7              40848920 40849127 (33433272) + Polinton-4_DR     DNA/Maverick          12428  12696  (7591) 3264945  
   225   24.8  0.8  1.5  chr7              40849079 40849209 (33433190) C DNA-TA-4_DR       DNA/TcMar            (8260)   1535    1406 3264947 *
  1117    1.7  0.3  2.0  chr7              40849128 40849181 (33433218) + (TAGA)n           Simple_repeat           123    499     (0) 3264944 *
 16522    5.4  0.3  2.0  chr7              40849180 40851373 (33431026) C MOSAT_DR          Satellite               (0)   2157       1 3264948  
  5710   17.1  2.9 14.8  chr7              40851232 40851661 (33430738) C Helitron-N5_DR    RC/Helitron          (3496)   6013    2015 3264949 *
 16540    4.7  0.6  2.8  chr7              40851662 40854262 (33428137) C MOSAT_DR          Satellite               (0)   2544       1 3264950  
   569   14.9  0.0  0.0  chr7              40854247 40854387 (33428012) + Kolobok-2_DR      DNA/Kolobok-T2         3204   3344  (3356) 3264951 *
  1157    0.9  0.0  4.1  chr7              40854266 40854279 (33428120) + (TAGA)n           Simple_repeat             1    133  (1230) 3264952  
   257   23.7  1.4  2.3  chr7              40854280 40854495 (33427904) + HAT1_DR           DNA/hAT-Ac              434    647  (2645) 3264953  
   225   24.0  4.3  0.9  chr7              40854376 40854467 (33427932) + HAT1_DR           DNA/hAT-Ac              386    531  (2761) 3264954 *
   640   22.4  0.0  3.4  chr7              40854468 40854652 (33427747) + (TAGG)n           Simple_repeat             1    179     (0) 3264955  
   225   24.0  4.3  0.9  chr7              40854653 40854725 (33427674) + HAT1_DR           DNA/hAT-Ac              532    651  (2641) 3264954  
  1157    0.9  0.0  4.1  chr7              40854726 40854827 (33427572) + (TAGA)n           Simple_repeat           134   1161   (202) 3264952  
   270   22.1  5.2  1.1  chr7              40854828 40855079 (33427320) + HAT1_DR           DNA/hAT-Ac              386    647  (2645) 3264956  
   269   22.7  6.0  1.3  chr7              40854864 40855031 (33427368) + HAT1_DR           DNA/hAT-Ac              383    613  (2679) 3264957 *
   660   24.0  0.0  1.1  chr7              40855032 40855212 (33427187) + (TAGG)n           Simple_repeat             1    179     (0) 3264958  
   286   21.6  7.5  0.2  chr7              40855110 40855671 (33426728) + HAT1_DR           DNA/hAT-Ac              386    647  (2645) 3264959 *
   269   22.7  6.0  1.3  chr7              40855213 40855238 (33427161) + HAT1_DR           DNA/hAT-Ac              614    651  (2641) 3264957 *
   227   24.6  0.0  1.5  chr7              40855583 40855718 (33426681) C DNA-TA-4_DR       DNA/TcMar            (8259)   1536    1403 3264960 *
  8206    2.5  0.6  1.4  chr7              40855597 40856684 (33425715) C MOSAT_DR          Satellite             (888)   1079       1 3264961  
  1157    0.9  0.0  4.1  chr7              40855672 40855687 (33426712) + (TAGA)n           Simple_repeat          1162   1363     (0) 3264952 *
   612    9.8  0.0  8.2  chr7              40856586 40856730 (33425669) C Ginger1-N1_DR     DNA/Ginger-1         (2237)    421     288 3264962 *
  1117    0.8  0.0  6.8  chr7              40856602 40856616 (33425783) + (TAGA)n           Simple_repeat             1    175   (374) 3264963  
   601   21.9 19.1  0.6  chr7              40856617 40856674 (33425725) + Polinton-4_DR     DNA/Maverick          12318  12500  (7787) 3264964  
   663   23.2  5.4  2.5  chr7              40856675 40857054 (33425345) + HAT1_DR           DNA/hAT-Ac              366    644  (2648) 3264965  
   601   21.9 19.1  0.6  chr7              40857055 40857162 (33425237) + Polinton-4_DR     DNA/Maverick          12501  12851  (7436) 3264964  
  1117    0.8  0.0  6.8  chr7              40857163 40857190 (33425209) + (TAGA)n           Simple_repeat           176    549     (0) 3264963 *
  4522    9.2  1.9  2.2  chr7              40857182 40857919 (33424480) C Helitron-N5_DR    RC/Helitron          (5913)   3596    2959 3264966  
 25082    1.3  1.6  0.6  chr7              40857924 40860870 (33421529) C Helitron-N3_DR    RC/Helitron             (0)   3016      25 3264967  
   241    5.4  2.6  2.6  chr7              40860871 40860908 (33421491) + Helitron-N4_DR    RC/Helitron            1104   1141    (22) 3264968  
   203   13.4  2.1  6.5  chr7              40860897 40860944 (33421455) C Helitron-N5B_DR   RC/Helitron          (1598)     49       4 3264969 *
 25082    1.3  1.6  0.6  chr7              40860909 40860924 (33421475) C Helitron-N3_DR    RC/Helitron             (0)     24       7 3264967  
   280    9.8  5.9  0.0  chr7              40860950 40861000 (33421399) C MOSAT_DR          Satellite             (787)   1300    1247 3264970  
 22568    2.4  9.8  0.3  chr7              40861018 40863994 (33418405) C Helitron-N5_DR    RC/Helitron           (244)   9265    6113 3264971  
  3436    0.9  7.3  0.0  chr7              40863996 40864433 (33417966) C EnSpm-N44_DR      DNA/CMC-EnSpm        (6646)   2006    1537 3264972  
  8744    1.1  3.6  1.1  chr7              40864446 40865498 (33416901) C EnSpm-N44_DR      DNA/CMC-EnSpm        (7573)   1079       1 3264972  
   205   14.3  8.2  4.0  chr7              40865439 40865511 (33416888) + EnSpm-N44_DR      DNA/CMC-EnSpm             9     84  (8568) 3264973 *
   545   11.6  0.0  6.5  chr7              40866588 40866734 (33415665) + EnSpm-N36B_DR     DNA/CMC-EnSpm          3035   3172   (244) 3264974  
   424    6.5  2.7  4.5  chr7              40866637 40866748 (33415651) + CryptonV-N5_DR    DNA/Crypton-V         15234  15343  (9194) 3264975 *
   522    4.8  0.0  1.9  chr7              40866649 40866754 (33415645) C DNA-X-5_DR        DNA/hAT               (144)   1077     974 3264976  
   266   19.4  0.9  1.9  chr7              40866668 40866772 (33415627) C ERV1-7_DR-I       LTR/ERV1             (4680)   2023    1920 3264977 *
   304   19.7  9.9  0.0  chr7              40867857 40867927 (33414472) C DNA6-10_DR        DNA                  (3884)   2822    2745 3264978 *
  1050   10.5 12.8  0.0  chr7              40867866 40868037 (33414362) C TDR19C            DNA/hAT-Charlie       (202)    194       1 3264979  
   273   20.1  0.0  6.7  chr7              40869042 40869105 (33413294) + CryptonV-N4_DR    DNA/Crypton-V          2257   2316 (11177) 3264980 *
  1634   11.4 11.0  0.3  chr7              40869096 40869385 (33413014) + L2-5_DRe          LINE/L2                1907   2227     (0) 3264981  
   579   19.1  3.1 24.1  chr7              40869364 40869653 (33412746) + DNAX-18_DR        DNA/Merlin               59    299   (459) 3264982 *
   406   12.7 42.7  0.0  chr7              40869699 40869808 (33412591) + DNA-X-7_DR        DNA                       1    157   (489) 3264983  
  2617    7.3  2.8  0.5  chr7              40869840 40870198 (33412201) + SINE2-3_DR        SINE/tRNA-V-RTE           1    367     (1) 3264984  
  1220   15.5 19.9  3.9  chr7              40870197 40870532 (33411867) + DNA-X-7_DR        DNA                     259    646     (0) 3264985 *
   547   14.7  4.9  0.0  chr7              40870533 40870629 (33411770) C DNAX-18_DR        DNA/Merlin            (607)    151      50 3264986  
  1561    6.9  0.0  0.0  chr7              40870635 40870837 (33411562) + SINE3-1           SINE/5S-Deu-L2            4    206   (384) 3264987  
  2067    7.6  6.8  1.0  chr7              40870848 40871140 (33411259) + Harbinger-N13_DR  DNA/PIF-Harbinger        15    324     (0) 3264988  
  2836    9.5  0.8  0.0  chr7              40871141 40871518 (33410881) + SINE3-1           SINE/5S-Deu-L2          206    586     (4) 3264987  
   691   23.8  9.0  5.0  chr7              40872957 40873168 (33409231) + Mariner-7_DR      DNA/TcMar-Tc1           348    567  (1020) 3264989  
   508   21.8 10.3  3.6  chr7              40873194 40873426 (33408973) + hAT-27N1_DR       DNA/hAT-Ac               23    270   (461) 3264990  
   279   27.1  3.7  4.9  chr7              40873427 40873461 (33408938) C Zisupton-6_DR     DNA/Zisupton        (16445)   5671    5407 3264991  
   678   20.4  7.9  1.8  chr7              40873482 40873695 (33408704) + hAT-27N1_DR       DNA/hAT-Ac              503    729     (2) 3264992  
   475   23.1 10.9  0.5  chr7              40873715 40873888 (33408511) + Mariner-7_DR      DNA/TcMar-Tc1           623    814   (773) 3264993  
  1511   13.1  1.5  6.8  chr7              40873895 40877034 (33405365) + MSAT-4_DR         Satellite                 1   2974     (0) 3264994  
   348   27.1  8.3  0.5  chr7              40877017 40877209 (33405190) + Mariner-7_DR      DNA/TcMar-Tc1          1248   1455   (132) 3264995 *
   725   22.6  1.4  3.9  chr7              40877201 40877412 (33404987) + MuDR-2_DR         DNA/MULE-MuDR         18838  19044  (4889) 3264996 *
  2123   14.0  3.6  0.8  chr7              40877229 40877588 (33404811) C HE1_DR1           SINE/tRNA-V-RTE        (23)    379      10 3264997  
  1723   18.7  1.2  7.8  chr7              40877231 40877641 (33404758) C EnSpm-N10_DR      DNA/CMC-EnSpm        (5565)   3743    3358 3264998 *
   603   20.4 14.6  3.9  chr7              40878716 40878995 (33403404) + TE-X-16_DR        DNA/Crypton-A             8    316    (37) 3264999  
   461    9.8  0.8  1.2  chr7              40879091 40879146 (33403253) + LOOPERN3B_DR      DNA/Kolobok-T2            1     55  (1012) 3265000  
  1285   15.1  8.5  0.0  chr7              40879147 40879405 (33402994) C EnSpm-N5_DR       DNA/CMC-EnSpm           (0)    290      10 3265001  
  4967    9.5  6.1  7.3  chr7              40879410 40880272 (33402127) + LOOPERN3B_DR      DNA/Kolobok-T2           54    907   (142) 3265002  
   267   15.2  0.0  0.0  chr7              40880281 40880326 (33402073) + LOOPERN3B_DR      DNA/Kolobok-T2         1004   1049     (0) 3265003  
   223   15.6  4.4  0.0  chr7              40880304 40880348 (33402051) C L1-74_DR          LINE/L1-Tx1          (3524)   1595    1549 3265004 *
   945   13.4  2.0  0.2  chr7              40881243 40881414 (33400985) + EnSpm-3N1_DR      DNA/CMC-EnSpm            14    173    (10) 3265005  
   307    8.6 10.7  3.3  chr7              40881470 40881553 (33400846) + EnSpm-N21_DR      DNA/CMC-EnSpm           269    358   (121) 3265006  
  1074   13.4  7.4  0.0  chr7              40881693 40881891 (33400508) + Merlin-N3_DR      DNA/Merlin                1    214    (41) 3265007  
  1657   13.2  2.3 23.6  chr7              40881892 40882407 (33399992) C HATN1_DR          DNA/hAT                 (0)    427       1 3265008  
   257   14.6  6.2  0.0  chr7              40882408 40882455 (33399944) + Merlin-N3_DR      DNA/Merlin              203    253     (2) 3265009  
   215   10.8  0.0  2.7  chr7              40888476 40888513 (33393886) C Helitron-1_DR     RC/Helitron         (14576)  11724   11688 3265010  
   221   24.7 10.0  1.0  chr7              40890583 40890672 (33391727) C BHIKHARI-5-I_DR   LTR/ERV1              (376)   9282    9185 3265011 *
   239   14.9  0.0  0.0  chr7              40890615 40890681 (33391718) C Gypsy152B-LTR_DR  LTR/Gypsy             (820)    103      37 3265012 *
   261   24.5  0.0  7.0  chr7              40890632 40890723 (33391676) + hAT-N48B_DR       DNA/hAT-Ac             1477   1562   (578) 3265013  
   211   16.4  0.0  6.1  chr7              40890728 40890779 (33391620) + Gypsy-116-LTR_DR  LTR/Gypsy               620    668    (70) 3265014  
   368   15.6  3.5  9.7  chr7              40891462 40891603 (33390796) + CryptonV-N5_DR    DNA/Crypton-V          7496   7629 (16908) 3265015 *
   685    7.5  3.1  5.6  chr7              40891477 40891604 (33390795) C L2-5_DRe          LINE/L2                 (3)   2224    2100 3265016  
   320   21.6 12.9  5.5  chr7              40891990 40892175 (33390224) + piggyBac-N9_DR    DNA/PiggyBac            463    661   (530) 3265017 *
   351   16.8  3.5 17.6  chr7              40892035 40892208 (33390191) + DNA9-4_DR         DNA                     266    418     (1) 3265018  
  3137   12.1 10.6  3.8  chr7              40892945 40893640 (33388759) C DNA-2-11_DR       DNA                     (0)    989     248 3265019  
  1166   13.0 23.0  3.9  chr7              40893635 40893964 (33388435) C DNA-4-1_DR        DNA                    (59)    553     160 3265020 *
   285   19.5  0.0  2.6  chr7              40893933 40894011 (33388388) C Sola2-N2_DR       DNA/Sola-2           (3956)     77       1 3265021 *
  1466   12.6  0.9  0.9  chr7              40894012 40894236 (33388163) C DNA-2-11_DR       DNA                   (764)    225       1 3265019  
  2736    8.4  3.7  4.0  chr7              40894413 40894868 (33387531) + HATN10_DR         DNA/hAT-Ac                1    455     (0) 3265022  
   216   11.1  0.0  0.0  chr7              40895824 40895859 (33386540) + DNA11TA1_DR       DNA/CMC-EnSpm            10     45   (158) 3265023  
  7339   10.1  4.9  5.3  chr7              40895860 40897215 (33385184) + LOOPERN6_DR       DNA/Kolobok-T2?           1   1351     (0) 3265024  
   627    9.4  0.9  0.0  chr7              40897263 40897368 (33385031) + L1-78_DR          LINE/L1                5142   5248    (12) 3265025  
   256    7.9  2.6  0.0  chr7              40897829 40897866 (33384533) C hAT-N137_DR       DNA/hAT-Ac            (348)   3223    3185 3265026 *
   280    6.1  2.2  8.3  chr7              40897846 40897934 (33384465) + hAT-N177B_DR      DNA/hAT-Tip100          385    468   (496) 3265027 *
   516   11.5  0.0  1.4  chr7              40897857 40897997 (33384402) C Helitron-4_DR     RC/Helitron         (19917)  11951   11813 3265028 *
   578    9.3  0.0  0.0  chr7              40897872 40898000 (33384399) C Zisupton-6_DR     DNA/Zisupton         (5592)  16524   16396 3265029  
   488    9.9  1.4  9.7  chr7              40897893 40898037 (33384362) C EnSpm-N42B_DR     DNA/CMC-EnSpm        (2868)   1436    1303 3265030 *
   260   11.3  4.2  3.3  chr7              40897935 40897962 (33384437) + EnSpm-N40B_DR     DNA/CMC-EnSpm          4642   4759   (748) 3265031 *
  1097   11.3  2.3  0.0  chr7              40898025 40898201 (33384198) C HarbingerN7_DR    DNA/PIF-Harbinger     (297)    181       1 3265032  
   977   11.9  4.2  0.0  chr7              40898202 40898369 (33384030) C DNA11TA1_DR       DNA/CMC-EnSpm          (28)    175       1 3265033  
   626   14.8  3.8  0.2  chr7              40898454 40898579 (33383820) + Ngaro1_DR         LTR/Ngaro                46    137  (6441) 3265034  
  7139    7.3 18.3  0.6  chr7              40898580 40899802 (33382597) + DNA-1-7_DR        DNA/PIF-Harbinger         1   1438     (0) 3265035  
  1356   16.6  7.1  0.0  chr7              40899803 40900054 (33382345) + DIRS-4N1_DR       LTR/Ngaro              4193   4462     (0) 3265036  
   308   13.7  7.1 11.6  chr7              40901779 40901877 (33380522) C DNA-2-33B_DR      DNA/TcMar-Tc1         (240)    255     161 3265037  
   252   13.6  4.8  4.8  chr7              40901880 40901941 (33380458) C IS3EU-1_DR        DNA/IS3EU            (4519)   4185    4124 3265038  
   275   18.4  5.1  3.8  chr7              40901942 40901954 (33380445) + EnSpm-17_DR       DNA/CMC-EnSpm          2711   2772  (6504) 3265039  
  1436   11.7 10.3  0.4  chr7              40901973 40902204 (33380195) C HATN8_DR          DNA/Zisupton            (0)    255       1 3265040  
   222   18.5 10.9  1.7  chr7              40902205 40902254 (33380145) C ANGEL             DNA/Kolobok           (120)    189     135 3265041  
   573   19.3  4.2  0.0  chr7              40902407 40902525 (33379874) C piggyBac-N13B_DR  DNA/PiggyBac          (397)   1004     881 3265042  
   222   17.1  0.0  0.0  chr7              40902512 40902552 (33379847) C HATN8_DR          DNA/Zisupton          (168)     87      47 3265043 *
  1673   13.0  0.6  3.2  chr7              40902557 40902873 (33379526) + HATN1_DR          DNA/hAT                   1    309   (118) 3265044  
  3254    8.9  3.8  1.3  chr7              40902889 40903411 (33378988) + Mariner-N38_DR    DNA/TcMar-Tc1            12    547     (0) 3265045  
   211   13.9  1.1 30.6  chr7              40903329 40903371 (33379028) C Merlin-1_DR       DNA/Merlin           (5766)   4761    4695 3265046 *
   279    7.2  0.0  7.1  chr7              40903372 40903416 (33378983) + EnSpm-N13_DR      DNA/CMC-EnSpm          8136   8177 (13972) 3265047 *
   744   10.6  0.9  0.0  chr7              40903413 40903525 (33378874) + HATN1_DR          DNA/hAT                 314    427     (0) 3265048  
   293   17.7  0.0 28.3  chr7              40903422 40903539 (33378860) + DIRS-N4_DR        LTR/Ngaro              1362   1453  (4343) 3265049 *
   333    9.1  0.0  0.0  chr7              40903532 40903575 (33378824) C hAT-N35B_DR       DNA/hAT-Ac            (960)    652     609 3265050  
  1053   22.7 11.5  1.9  chr7              40908021 40908411 (33373988) + Harbinger-N23_DR  DNA/PIF-Harbinger        10    437     (0) 3265051  
   204    8.6  0.0  5.7  chr7              40908860 40908879 (33373520) + CryptonV-N5_DR    DNA/Crypton-V          2995   3012 (21525) 3265052  
   240   13.2  0.0  0.0  chr7              40908880 40908917 (33373482) C TDR25             DNA/hAT-Charlie         (0)    611     574 3265053  
   742    9.5  1.9  0.0  chr7              40908932 40909036 (33373363) C TDR25             DNA/hAT-Charlie       (504)    107       1 3265053  
  2026   17.4 10.8  3.8  chr7              40910297 40910840 (33371559) C hAT-N88_DR        DNA/hAT-Ac              (1)    581       1 3265054  
  6780    4.3  6.2  0.6  chr7              40910902 40911787 (33370612) C hATN13C_DR        DNA/hAT-Ac              (0)    935       1 3265055  
  2720   12.3  9.1  0.6  chr7              40911939 40912389 (33370010) C DNA-3-6_DR        DNA/Zator?              (0)    585      97 3265056  
   370   15.4 39.0  0.0  chr7              40912319 40912441 (33369958) C hAT-N75_DR        DNA/hAT-Charlie       (765)    562     392 3265057 *
  1226    7.1  0.0 29.4  chr7              40912454 40912713 (33369686) C TDR19C            DNA/hAT-Charlie         (0)    396     196 3265058  
   503   22.4  4.1  5.8  chr7              40912556 40912749 (33369650) C DNA2-16_DR        DNA                  (4061)  13990   13800 3265059 *
   281   26.9  6.4  3.0  chr7              40913688 40913840 (33368559) + TZF28B            DNA/TcMar-Tc1           757    895   (719) 3265060  
   258   13.4 13.0  3.0  chr7              40913984 40914075 (33368324) + ASAT_CY           Satellite                46    146   (116) 3265061  
  1147   12.8  7.4  8.5  chr7              40914163 40914460 (33367939) + HATN12_DR         DNA/hAT-Ac                1    295   (284) 3265062  
   201   27.6  1.7  0.0  chr7              40914851 40914908 (33367491) C ENSPM-6_DR        DNA/CMC-EnSpm         (817)  31799   31741 3265063  
  1352   14.9  7.0  3.7  chr7              40914940 40915225 (33367174) + HATN12_DR         DNA/hAT-Ac              285    579     (0) 3265064  
   290   23.7  0.0 16.2  chr7              40915601 40915724 (33366675) + hAT-N133_DR       DNA/hAT-Ac               14    113   (510) 3265065  
   959   20.8  0.0  2.5  chr7              40915751 40915952 (33366447) + HATN12B_DR        DNA/hAT-Ac              499    695     (0) 3265066  
  1813   11.5 10.7  6.6  chr7              40917120 40917586 (33364813) + DNA-5-4_DR        DNA                       1    485   (587) 3265067 *
  8359    5.0  0.1  1.4  chr7              40917582 40918623 (33363776) C IS3EU-4_DR        DNA/IS3EU            (2819)  12210   11182 3265068  
   421   22.1  3.2  0.0  chr7              40918605 40918622 (33363777) C EnSpm-N48B_DR     DNA/CMC-EnSpm        (4291)   2668    2648 3265069 *
   546   13.8  0.0  0.0  chr7              40918623 40918702 (33363697) + SINE2-3B_DR       SINE/tRNA-V               1     80   (271) 3265070  
  4557    3.7  1.8  0.0  chr7              40918704 40919248 (33363151) C Harbinger-8N1_DR  DNA/PIF-Harbinger       (0)    555       1 3265071  
   412   13.5  2.6  4.0  chr7              40919249 40919314 (33363085) + DNA-8-9_DR        DNA/hAT-Ac             3342   3406   (313) 3265072 *
  1883   10.1  4.5  0.0  chr7              40919249 40919516 (33362883) + SINE2-4_DR        SINE/tRNA-V-RTE          76    355    (16) 3265073  
  1574   14.6  5.3  2.2  chr7              40919517 40919550 (33362849) + DNA6-6_DR         DNA                    4264   4574  (6707) 3265074  
  1533   17.2 21.5  1.2  chr7              40919553 40919970 (33362429) + DNA-5-4_DR        DNA                     569   1070     (2) 3265075  
   759   24.2 13.2  2.2  chr7              40921152 40921484 (33360915) C Merlin-N1_DR      DNA/Merlin              (0)    369       1 3265076  
  1069   21.9  4.1  5.0  chr7              40921490 40921854 (33360545) + hAT-N86_DR        DNA/hAT-Ac              181    542     (2) 3265077  
  3577   13.7  3.0  4.9  chr7              40922121 40922781 (33359618) C HarbingerN1_DR    DNA/PIF-Harbinger       (1)    649       1 3265078  
  3802   12.5  3.5  0.8  chr7              40922909 40923511 (33358888) C HarbingerN1_DR    DNA/PIF-Harbinger      (30)    620       2 3265079  
  2311   10.4  6.0  2.3  chr7              40923885 40924298 (33358101) C HATN10_DR         DNA/hAT-Ac              (0)    455      27 3265080  
  6686   10.8  6.8  1.9  chr7              40924307 40925414 (33356985) + Kolobok-N7_DR     DNA/Kolobok-T2           15   1175     (1) 3265081  
   233   17.4  8.4  2.7  chr7              40927857 40927867 (33354532) + Merlin-1_DR       DNA/Merlin             4682   4702  (5825) 3265082  
  3545    8.5  0.7  2.9  chr7              40927876 40928434 (33353965) C Mariner-N38_DR    DNA/TcMar-Tc1           (0)    547       1 3265083  
   233   17.4  8.4  2.7  chr7              40927904 40927927 (33354472) + Merlin-1_DR       DNA/Merlin             4703   4756  (5771) 3265082 *
   230   28.0  1.0  9.0  chr7              40928266 40928469 (33353930) + hAT-N202_DR       DNA/hAT-Tip100          357    545  (1340) 3265084 *
   311   16.1 11.0 11.0  chr7              40928313 40928494 (33353905) + EnSpm-N13_DR      DNA/CMC-EnSpm         19497  19678  (2471) 3265085  
   295   12.8  0.0  2.1  chr7              40928939 40928986 (33353413) C CryptonV-N4_DR    DNA/Crypton-V        (8376)   5117    5071 3265086 *
  2912    8.4 10.1  1.8  chr7              40928961 40929466 (33352933) C Mariner-N38_DR    DNA/TcMar-Tc1           (0)    547       1 3265087  
   283   18.0  0.0  0.0  chr7              40928989 40929003 (33353396) + Helitron-N3_DR    RC/Helitron            1534   1583  (1433) 3265088 *
   247   23.3  1.4  0.0  chr7              40929404 40929476 (33352923) + Helitron-N3B_DR   RC/Helitron            5606   5679   (925) 3265089 *
   286   10.3  0.0  0.0  chr7              40929438 40929476 (33352923) + MuDR-2_DR         DNA/MULE-MuDR         16304  16342  (7591) 3265090  
   351   29.4  0.5  9.7  chr7              40929550 40929752 (33352647) C TE-X-1B_DR        DNA                   (193)   1216    1031 3265091  
   352   11.6  9.2  1.1  chr7              40929783 40929869 (33352530) + L2-58_DR          LINE/L2                2280   2373     (7) 3265092  
   248   29.5 11.2  0.8  chr7              40929905 40930020 (33352379) C DNA-X-4_DR        DNA                  (1101)    144      17 3265093  
   215   29.2  6.5  1.8  chr7              40929934 40930041 (33352358) C Merlin-1_DR       DNA/Merlin           (9292)   1235    1123 3265094 *
   274   20.7  6.0  2.3  chr7              40931341 40931424 (33350975) C Mariner-N31_DR    DNA/TcMar-Tc1           (2)    538     452 3265095  
   351   19.2  0.0 16.1  chr7              40933235 40933364 (33349035) + hAT-N134_DR       DNA/hAT?                737    848   (217) 3265096  
   310   25.6 11.1  0.0  chr7              40933367 40933483 (33348916) C ANGEL             DNA/Kolobok           (175)    134       5 3265097  
   413   16.7  2.4  1.2  chr7              40936579 40936663 (33345736) + Kolobok-N16_DR    DNA/Kolobok?             47    132  (1110) 3265098  
   553   24.9  0.0  7.0  chr7              40936664 40936801 (33345598) C DNA-N19_DR        DNA                     (0)    663     535 3265099  
  1342   19.1  1.9  1.1  chr7              40936802 40937061 (33345338) C DNA-N19_DR        DNA                   (249)    414     153 3265099  
   280   20.6  3.9  5.3  chr7              40937071 40937147 (33345252) + Kolobok-N16_DR    DNA/Kolobok?            132    207  (1035) 3265100  
  2088   19.7 15.1  4.7  chr7              40937366 40938147 (33344252) + Kolobok-N16_DR    DNA/Kolobok?            380   1239     (3) 3265101  
   242   16.7  3.6  1.8  chr7              40939003 40939057 (33343342) + hAT-N178_DR       DNA/hAT-Ac                3     58  (1649) 3265102  
   336   13.2  5.2  8.0  chr7              40939191 40939305 (33343094) + DNA-2-32_DR       DNA/CMC-EnSpm?         5454   5565  (3217) 3265103  
   309    6.3  2.3  4.2  chr7              40939206 40939225 (33343174) + hAT-N155_DR       DNA/hAT-Tip100          208    236   (352) 3265104 *
   355    8.8  3.8  0.0  chr7              40939226 40939305 (33343094) + CryptonV-N5_DR    DNA/Crypton-V         15231  15313  (9224) 3265105  
   262   14.8  4.5  2.6  chr7              40939246 40939356 (33343043) C EnSpm1_DR         DNA/CMC-EnSpm        (8077)   1411    1299 3265106 *
   315    0.0  0.0  0.0  chr7              40939256 40939325 (33343074) + Ginger1-N1_DR     DNA/Ginger-1            668    737  (1921) 3265107  
   309    6.3  2.3  4.2  chr7              40939306 40939336 (33343063) + hAT-N155_DR       DNA/hAT-Tip100          237    286   (302) 3265104 *
   226   18.4  4.3  2.5  chr7              40939326 40939372 (33343027) + DNA-N45_DR        DNA/CMC-EnSpm           245    363   (350) 3265108 *
   548   21.9  6.6  8.2  chr7              40940567 40940605 (33341794) C DNA2-8_DR         DNA/CMC-EnSpm        (2648)   1759    1537 3265109  
   805   22.9  2.2  2.2  chr7              40940606 40940833 (33341566) + ANGEL             DNA/Kolobok              82    309     (0) 3265110  
   205   26.1  0.0  0.0  chr7              40941437 40941482 (33340917) C Mariner-N34_DR    DNA/TcMar-ISRm11      (974)    138      93 3265111  
   227   13.2  7.4  1.8  chr7              40941524 40941577 (33340822) + Kolobok-N10C_DR   DNA/Kolobok             287    343     (1) 3265112  
   881   19.0 15.1  1.0  chr7              40941583 40941853 (33340546) C ANGEL             DNA/Kolobok             (0)    309       1 3265113  
   369   18.9 13.9  0.0  chr7              40941755 40941876 (33340523) C hAT-N134_DR       DNA/hAT?              (215)    850     712 3265114 *
   331   11.4  0.0  0.0  chr7              40943109 40943123 (33339276) + EnSpm-16_DR       DNA/CMC-EnSpm           577    664  (9120) 3265115  
   332    2.7  0.0  0.0  chr7              40943124 40943196 (33339203) + Helitron-2_DR     RC/Helitron            6236   6308 (21104) 3265116  
   313   12.1  5.4  1.0  chr7              40943126 40943217 (33339182) C DNA7-N1_DR        DNA/Zisupton         (1124)   9293    9198 3265117 *
   380    6.0  0.0  0.0  chr7              40943142 40943208 (33339191) C hAT-N70_DR        DNA/hAT?              (731)    594     528 3265118  
   357    3.9  3.8  3.8  chr7              40943209 40943221 (33339178) C DNA-N38_DR        DNA                   (468)    155      76 3265119  
   572    4.0  5.3  0.0  chr7              40943244 40943319 (33339080) + hAT-N157_DR       DNA/hAT-Ac              397    476  (1081) 3265120  
   815   12.2 10.6 13.2  chr7              40943390 40943607 (33338792) + hAT-N157_DR       DNA/hAT-Ac              771    983   (574) 3265121  
  3009    7.5  1.3  0.0  chr7              40943619 40944016 (33338383) + DNA2-32B_DR       DNA/hAT                 102    504   (625) 3265122  
  1475    3.3  0.0  0.5  chr7              40944023 40944207 (33338192) + DNA2-32B_DR       DNA/hAT                 946   1129     (0) 3265123  
  1421    6.7  0.0  4.6  chr7              40944208 40944408 (33337991) + hAT-N157_DR       DNA/hAT-Ac              976   1167   (390) 3265124  
  2462   14.1  1.6  7.1  chr7              40944418 40944982 (33337417) + hAT-N126D_DR      DNA/hAT-Ac               33    568    (46) 3265125  
   993   17.9  9.0  7.5  chr7              40945100 40945389 (33337010) + ANGEL             DNA/Kolobok              16    309     (0) 3265126  
   273   20.3  0.0 11.4  chr7              40945332 40945409 (33336990) C IS3EU-4_DR        DNA/IS3EU           (10675)   4354    4285 3265127 *
   214   17.7  0.0  8.8  chr7              40945630 40945691 (33336708) + ENSPM-6_DR        DNA/CMC-EnSpm         31650  31706   (910) 3265128 *
   220   18.9  1.9  0.0  chr7              40945645 40945697 (33336702) + Merlin-1_DR       DNA/Merlin             7472   7525  (3002) 3265129  
   997   11.7 27.0  0.0  chr7              40946125 40946354 (33336045) C DNA-X-8_DR        DNA                     (0)    912     621 3265130  
   677   22.1  1.9  1.2  chr7              40946331 40946490 (33335909) C ERV1-N1-I_DR      LTR/ERV1             (3694)   1823    1663 3265131 *
  1060    8.8  0.7  0.7  chr7              40946354 40946502 (33335897) C SINE2-4_DR        SINE/tRNA-V-RTE         (0)    371     223 3265132  
   515   17.5  0.0  1.0  chr7              40946501 40946598 (33335801) C DNA-X-8_DR        DNA                   (815)     97       1 3265133 *
   955   21.1  2.6  2.2  chr7              40946811 40946829 (33335570) + EnSpm-N40_DR      DNA/CMC-EnSpm          3186   3297  (2097) 3265134  
  1339   11.0  0.0  0.5  chr7              40946830 40947021 (33335378) + HATN4_DR          DNA/hAT-Charlie           1    191     (1) 3265135  
   955   21.1  2.6  2.2  chr7              40947022 40947038 (33335361) + EnSpm-N40_DR      DNA/CMC-EnSpm          3298   3414  (1980) 3265134  
   211   16.3  2.3  0.0  chr7              40948652 40948694 (33333705) C HarbingerN8_DR    DNA/PIF-Harbinger       (6)    235     192 3265136  
   623   12.4  1.5  5.3  chr7              40948747 40948882 (33333517) C hAT-N130_DR       DNA/hAT-Ac              (2)    419     289 3265137  
  2308   13.2 17.3  0.5  chr7              40948883 40949378 (33333021) + HATN12_DR         DNA/hAT-Ac                1    579     (0) 3265138  
   408   19.3  1.1  1.1  chr7              40949303 40949391 (33333008) + DNA-X-17_DR       DNA                    1537   1625   (749) 3265139 *
  1475   12.8  2.2  9.4  chr7              40949377 40949695 (33332704) C hAT-N130_DR       DNA/hAT-Ac            (123)    298       1 3265140  
   329   21.2  4.8  3.9  chr7              40949698 40949800 (33332599) C DNA-3-4_DR        DNA/PIF-Harbinger     (133)    108       5 3265141  
  1045   11.5  0.0  0.6  chr7              40949833 40949990 (33332409) + HATN12_DR         DNA/hAT-Ac              423    579     (0) 3265142  
   326   22.6  1.2  1.2  chr7              40949926 40950010 (33332389) + DNA-X-17_DR       DNA                    1549   1633   (741) 3265143 *
   217   23.6  1.8  0.0  chr7              40950219 40950273 (33332126) C hAT-16_DR         DNA/hAT-Ac              (0)   2951    2896 3265144  
   255   21.6  0.0  0.0  chr7              40950956 40951006 (33331393) C EnSpm-17_DR       DNA/CMC-EnSpm        (6520)   2756    2706 3265145  
   214   24.4  0.0  7.6  chr7              40951007 40951025 (33331374) C Helitron-2_DR     RC/Helitron         (19438)   7973    7909 3265146  
   227   16.1 10.7  0.0  chr7              40951674 40951729 (33330670) C ANGEL             DNA/Kolobok           (211)     98      37 3265147  
  2005   20.2 12.7  1.4  chr7              40951842 40952347 (33330052) C Harbinger-N25_DR  DNA/PIF-Harbinger       (0)    576      15 3265148  
   785   20.7  4.3 13.0  chr7              40953187 40953486 (33328913) + hAT-N88_DR        DNA/hAT-Ac                5    281   (301) 3265149  
   216   23.3  5.0  0.0  chr7              40953795 40953854 (33328545) + hAT-N88_DR        DNA/hAT-Ac              271    333   (249) 3265150  
   337   16.6 14.5  7.6  chr7              40953981 40954104 (33328295) + hAT-N88_DR        DNA/hAT-Ac              339    470   (112) 3265151  
  2471   16.6  2.2  0.5  chr7              40954105 40954510 (33327889) + Harbinger-8N2_DR  DNA/PIF-Harbinger         1    413   (135) 3265152  
   208   22.6  9.1  1.9  chr7              40954461 40954559 (33327840) C EnSpm-5_DR        DNA/CMC-EnSpm        (3536)   4135    4030 3265153 *
   436    5.2  0.0  5.2  chr7              40954515 40954575 (33327824) + hAT-N88_DR        DNA/hAT-Ac              480    537    (45) 3265154  
 14212    1.4  0.2  0.1  chr7              40954929 40956546 (33325853) + Mariner-13_DR     DNA/TcMar-Tc1             1   1620     (0) 3265155  
  4788    9.9  7.1  1.4  chr7              40957910 40958694 (33323705) + hAT-N25_DR        DNA/hAT-Ac                1    829     (0) 3265156  
   270   12.7  4.5  0.9  chr7              40960172 40960282 (33322117) + DNA-TA-4_DR       DNA/TcMar              6024   6138  (3657) 3265157 *
   309    0.0  0.0  0.0  chr7              40960211 40960287 (33322112) + (TTA)n            Simple_repeat             2     78     (0) 3265158 *
   323    1.4  0.0  5.6  chr7              40960220 40960295 (33322104) C hAT-N178B_DR      DNA/hAT-Ac           (1681)    202     131 3265159 *
   610   21.8  2.8  2.2  chr7              40960242 40960419 (33321980) C Helitron-4_DR     RC/Helitron         (15380)  16488   16310 3265160  
   280   16.3  2.1  2.1  chr7              40960288 40960304 (33322095) + DNA-6-N2_DR       DNA                     807    900  (4156) 3265161 *
   802   10.9  0.0  0.0  chr7              40960291 40960400 (33321999) + hAT-N137_DR       DNA/hAT-Ac             2589   2698   (873) 3265162  
   782   11.0  1.6  0.8  chr7              40960401 40960418 (33321981) + DNA8-25_DR        DNA                    2053   2181  (1786) 3265163  
   607   21.0  1.9  1.9  chr7              40960419 40960450 (33321949) + Helitron-2_DR     RC/Helitron           23266  23425  (3987) 3265164  
   376   14.1  1.1  2.3  chr7              40961609 40961695 (33320704) + EnSpm-N61_DR      DNA/CMC-EnSpm          2295   2380  (1753) 3265165 *
   960    1.4  0.0  0.0  chr7              40961637 40961777 (33320622) + (TCTA)n           Simple_repeat             4    144     (0) 3265166  
   412   13.1  1.1  3.5  chr7              40961712 40961798 (33320601) + EnSpm-N61_DR      DNA/CMC-EnSpm          2325   2409  (1724) 3265167 *
   209   28.8  2.3  2.9  chr7              40961778 40961809 (33320590) C hAT-30N1_DR       DNA/hAT-Ac            (571)   1460    1289 3265168 *
   247    4.8  9.3  2.2  chr7              40961872 40961914 (33320485) + hAT-N164_DR       DNA/hAT-Tip100          817    862  (1178) 3265169  
   229   18.4  0.0  0.0  chr7              40961874 40961922 (33320477) C EnSpm-N13_DR      DNA/CMC-EnSpm        (2530)  19619   19571 3265170 *
  3502    6.9  3.7  3.5  chr7              40961885 40962427 (33319972) + Mariner-N38_DR    DNA/TcMar-Tc1             1    544     (3) 3265171  
   245    5.0  0.0 12.2  chr7              40962388 40962433 (33319966) + EnSpm-N48B_DR     DNA/CMC-EnSpm          1821   1861  (5098) 3265172 *
   204   25.4  1.4  1.4  chr7              40965826 40965897 (33316502) C L1-15_DR          LINE/L1-Tx1          (1623)   3901    3830 3265173  
  1153   19.5  2.1  0.4  chr7              40971493 40971729 (33310670) C hAT-N203_DR       DNA/hAT-Tip100       (4030)   1511    1271 3265174  
  1127   14.5  1.0  0.5  chr7              40971840 40972040 (33310359) + DNA11TA1_DR       DNA/CMC-EnSpm             1    202     (1) 3265175  
   217   16.6 10.7  3.8  chr7              40972289 40972363 (33310036) C EnSpm-N49B_DR     DNA/CMC-EnSpm        (1629)    921     842 3265176  
   214   15.2  2.2  0.0  chr7              40974401 40974446 (33307953) + hAT-24_DR         DNA/hAT-Ac              805    851  (2937) 3265177  
   339   12.5  0.0  2.8  chr7              40974971 40975044 (33307355) + Polinton-4_DR     DNA/Maverick          11777  11848  (8439) 3265178 *
   788    0.8  0.0  0.0  chr7              40974983 40975100 (33307299) + (TAGA)n           Simple_repeat             3    120     (0) 3265179  
   376    8.0  2.3  1.1  chr7              40975024 40975111 (33307288) C Harbinger3_DR     DNA/PIF-Harbinger    (1484)   2115    2027 3265180 *
   295   24.3  0.0  3.9  chr7              40975045 40975069 (33307330) + ERV1-7_DR-I       LTR/ERV1               1998   2078  (4625) 3265181 *
   836   18.3  0.0  7.4  chr7              40975516 40975733 (33306666) + DNA8-28_DR        DNA/hAT                2982   3184  (3958) 3265182 *
  1148    8.0  3.7  0.6  chr7              40975580 40975742 (33306657) + hAT-N167B_DR      DNA/hAT-Charlie        1225   1392   (181) 3265183  
   904   15.2  1.8  1.2  chr7              40975595 40975760 (33306639) C CryptonV-N1_DR    DNA/Crypton-V        (1931)   8120    7954 3265184 *
   425    1.1  0.0  0.0  chr7              40975731 40975823 (33306576) + (TTATA)n          Simple_repeat             1     93     (0) 3265185 *
   371   14.0  0.0  0.0  chr7              40975945 40975956 (33306443) + hAT-N35B_DR       DNA/hAT-Ac              597    608  (1004) 3265186  
  1568    7.9 11.3  0.0  chr7              40975957 40976185 (33306214) + HATN8_DR          DNA/Zisupton              1    255     (0) 3265187  
   261    8.7  6.4  2.0  chr7              40976204 40976250 (33306149) + (AACTG)n          Simple_repeat             1     49     (0) 3265188 *
   854    9.4  2.4  0.0  chr7              40976209 40976335 (33306064) + L2-5_DRe          LINE/L2                2087   2216    (11) 3265189  
   207   16.1 12.3  4.3  chr7              40976474 40976538 (33305861) C Merlin-2_DR       DNA/Merlin          (10982)   2939    2870 3265190  
   271   24.8  3.6  0.9  chr7              40977162 40977173 (33305226) C EnSpm-N14_DR      DNA/CMC-EnSpm         (924)   3656    3618 3265191  
   289   17.7  2.5  0.0  chr7              40977174 40977252 (33305147) + hAT-N48B_DR       DNA/hAT-Ac             1580   1660   (480) 3265192  
   271   24.8  3.6  0.9  chr7              40977253 40977271 (33305128) C EnSpm-N14_DR      DNA/CMC-EnSpm         (924)   3617    3544 3265191  
   954   11.9  4.2  8.9  chr7              40978025 40978236 (33304163) C DNA11TA1B_DR      DNA/CMC-EnSpm           (0)    203       1 3265193  
   604   12.3 29.7  0.0  chr7              40978349 40978543 (33303856) + piggyBac-N12_DR   DNA/PiggyBac?             1    253  (1550) 3265194  
   771    7.6  0.0  0.0  chr7              40978559 40978663 (33303736) + piggyBac-N12_DR   DNA/PiggyBac?          1698   1802     (1) 3265195  
   240   20.7  0.0 13.6  chr7              40979267 40979333 (33303066) + DNA15TA1_DR       DNA/CMC-EnSpm           194    252   (190) 3265196  
   310   17.6  1.4  1.4  chr7              40980432 40980500 (33301899) + EnSpm-N27B_DR     DNA/CMC-EnSpm             1     69   (104) 3265197  
   325   14.8  0.0  1.9  chr7              40981093 40981107 (33301292) C ERV1-N3-I_DR      LTR/ERV1              (827)   3764    3657 3265198  
   365    8.5  2.1  1.0  chr7              40981108 40981202 (33301197) + hAT-N48B_DR       DNA/hAT-Ac             1572   1667   (473) 3265199  
   300    9.2  4.5  2.2  chr7              40981135 40981223 (33301176) + ENSPM-6_DR        DNA/CMC-EnSpm         14867  14957 (17659) 3265200 *
   254   16.5  1.9  4.8  chr7              40981155 40981262 (33301137) + Harbinger-5_DR    DNA/PIF-Harbinger       707    811  (5848) 3265201 *
   211   15.5  5.1  0.8  chr7              40981224 40981248 (33301151) C EnSpm-21_DR       DNA/CMC-EnSpm        (2174)   6973    6855 3265202 *
   280   15.1 10.2  2.1  chr7              40981592 40981679 (33300720) C DNA11TA1B_DR      DNA/CMC-EnSpm          (79)    124      30 3265203  
   738   11.8 17.9  0.5  chr7              40981815 40981976 (33300423) + DNA11TA1_DR       DNA/CMC-EnSpm            14    203     (0) 3265204  
   470   23.8  0.0  3.4  chr7              40982951 40982965 (33299434) C Helitron-2_DR     RC/Helitron         (21274)   6138    6092 3265205  
   525    4.7  2.8  1.8  chr7              40982966 40983074 (33299325) C Gypsy-31-LTR_DR   LTR/Gypsy             (768)    186      77 3265206  
   470   23.8  0.0  3.4  chr7              40983075 40983102 (33299297) C Helitron-2_DR     RC/Helitron         (21274)   6091    5992 3265205  
  2445    9.9 11.2  1.3  chr7              40983151 40983643 (33298756) C TDR7              DNA                     (0)    541       1 3265207  
   239   17.8  2.2  0.0  chr7              40983615 40983659 (33298740) + Zisupton-3_DR     DNA/Zisupton           4150   4195  (3760) 3265208 *
   457   18.2  4.4  2.9  chr7              40983694 40983829 (33298570) C EnSpm-N26B_DR     DNA/CMC-EnSpm          (82)    139       2 3265209  
   613   18.6  9.4  3.8  chr7              40983912 40984112 (33298287) + ASAT_CY           Satellite                 4    215    (47) 3265210  
   215   23.8  1.0 10.0  chr7              40984026 40984123 (33298276) C DNAX-23_DR        DNA                  (8963)   2838    2749 3265211 *
   202   17.9  0.0  7.1  chr7              40984587 40984646 (33297753) + EnSpm-9_DR        DNA/CMC-EnSpm          1032   1087  (7533) 3265212  
   240   11.8  0.0  2.0  chr7              40985894 40985945 (33296454) + EnSpm-9_DR        DNA/CMC-EnSpm           743    793  (7827) 3265213  
   257    9.1  0.0 14.3  chr7              40986101 40986164 (33296235) C hAT-N48B_DR       DNA/hAT-Ac            (436)   1704    1649 3265214  
  3823   15.3  6.1 11.7  chr7              40986365 40987566 (33294833) C Merlin-1_DR       DNA/Merlin           (7769)   2758    1617 3265215  
   277   20.2  8.7  3.7  chr7              40987475 40987577 (33294822) C MuDR-2_DR         DNA/MULE-MuDR        (8008)  15925   15818 3265216 *
   203   14.6  1.8  3.6  chr7              40988521 40988577 (33293822) C CryptonV-N3_DR    DNA/Crypton-V       (19371)   1292    1237 3265217  
   204   16.1  0.0  0.0  chr7              40991235 40991290 (33291109) + DNA-TA-4_DR       DNA/TcMar              1428   1483  (8312) 3265218  
   593   15.5  5.6  3.0  chr7              41001495 41001654 (33280745) C hAT-N150_DR       DNA/hAT-Blackjack     (433)   1250    1087 3265219 *
   760   11.6  7.5  0.0  chr7              41001514 41001659 (33280740) + EnSpm-N4_DR       DNA/CMC-EnSpm             7    163    (49) 3265220  
   205   13.2  5.1  2.5  chr7              41004145 41004183 (33278216) C BEL-74_DR-I       LTR/Pao              (1237)   4691    4652 3265221  
   220   22.7  0.0  0.0  chr7              41004716 41004759 (33277640) C hAT-N142B_DR      DNA/hAT?              (423)   1577    1534 3265222  
  2019   11.0  2.1  2.1  chr7              41005382 41005706 (33276693) + SINE2-4_DR        SINE/tRNA-V-RTE          44    368     (3) 3265223  
   208   24.6 11.5  0.0  chr7              41006101 41006161 (33276238) C hAT-N111_DR       DNA/hAT-Ac           (1031)     71       4 3265224  
   515   25.2  4.2  7.4  chr7              41006439 41006450 (33275949) C hAT-N21B_DR       DNA/hAT-Ac            (302)    999     974 3265225  
   588   19.3  6.6  2.7  chr7              41006451 41006631 (33275768) C CryptonV-3_DR     DNA/Crypton-V       (22271)   1182     995 3265226  
   515   25.2  4.2  7.4  chr7              41006632 41006746 (33275653) C hAT-N21B_DR       DNA/hAT-Ac            (302)    973     701 3265225  
   722   13.8  5.7  5.1  chr7              41006883 41007057 (33275342) C Mariner-N38_DR    DNA/TcMar-Tc1         (356)    191      16 3265227  
   201   11.8  2.9  0.0  chr7              41007210 41007243 (33275156) + CryptonV-3_DR     DNA/Crypton-V         11236  11270 (12183) 3265228  
   507   14.4  0.0  2.1  chr7              41007537 41007635 (33274764) C hAT-N177_DR       DNA/hAT-Tip100        (448)    522     426 3265229 *
   831   24.7  0.8  6.0  chr7              41007550 41007812 (33274587) C Penelope-1_DR     LINE/Penelope           (2)   4444    4195 3265230  
   722   20.6  5.2  3.6  chr7              41007989 41008179 (33274220) C Mariner-7_DR      DNA/TcMar-Tc1        (1199)    388     195 3265231  
   308    9.8  0.0  2.4  chr7              41014885 41014968 (33267431) + hAT-N202_DR       DNA/hAT-Tip100          114    195  (1690) 3265232  
   201   13.5  9.4  0.0  chr7              41014886 41014981 (33267418) C DNA-N43_DR        DNA/TcMar-Fot1        (417)    637     533 3265233 *
   538    4.4  0.0  0.0  chr7              41014897 41015031 (33267368) + (TG)n             Simple_repeat             2    136     (0) 3265234  
   358   12.0  0.0  2.0  chr7              41014941 41015042 (33267357) C Helitron-2_DR     RC/Helitron         (21306)   6106    6007 3265235 *
   224   16.0  6.2  7.5  chr7              41014978 41015058 (33267341) + IS3EU-1_DR        DNA/IS3EU              6676   6755  (1949) 3265236 *
  3171    8.7 29.1  0.3  chr7              41015762 41016362 (33266037) + Kolobok-4N1_DR    DNA/Kolobok-T2            2    775   (894) 3265237  
  2151    8.1  4.0  3.4  chr7              41016364 41016710 (33265689) C DNA-1-11_DR       DNA                   (370)    354       6 3265238  
   231   25.0  4.9  1.2  chr7              41016811 41016891 (33265508) C Kolobok-N3_DR     DNA/Kolobok-T2?       (286)     84       1 3265239  
  2741    9.6 14.2  0.2  chr7              41016934 41017413 (33264986) + LOOPERN4_DR       DNA/Kolobok-T2          269    815   (102) 3265240  
  1230   14.2  4.3  3.9  chr7              41017410 41017666 (33264733) + IS3EU-4_DR        DNA/IS3EU             11200  11457  (3572) 3265241 *
   238   11.1  0.0  0.0  chr7              41017708 41017743 (33264656) + IS3EU-4_DR        DNA/IS3EU             12175  12210  (2819) 3265242 *
   795    8.3  0.0  0.0  chr7              41017738 41017845 (33264554) + LOOPERN4_DR       DNA/Kolobok-T2          810    917     (0) 3265243  
   342   26.4  2.3  0.0  chr7              41017975 41018061 (33264338) C EnSpm-N11_DR      DNA/CMC-EnSpm        (2366)   2987    2899 3265244 *
  2356   11.9  0.8  3.0  chr7              41017995 41018366 (33264033) + SINE2-4_DR        SINE/tRNA-V-RTE           8    371     (0) 3265245  
   818   13.6  2.4  6.3  chr7              41018232 41018396 (33264003) + ERV1-N1-I_DR      LTR/ERV1               1663   1821  (3696) 3265246 *
   321   20.9  2.9  8.1  chr7              41018466 41018569 (33263830) + L1-60_DR          LINE/L1                 277    375  (5302) 3265247 *
  1319   14.0  0.0  0.0  chr7              41018482 41018674 (33263725) + TDR3B             DNA/hAT-Charlie           1    193     (0) 3265248  
   380   22.6  1.9  3.9  chr7              41018584 41018689 (33263710) + CryptonV-N5_DR    DNA/Crypton-V          3294   3397 (21140) 3265249 *
   253   21.2  1.5  0.0  chr7              41019218 41019283 (33263116) C L2-1B_DR          LINE/L2                 (2)   1006     940 3265250  
   229   13.3 12.5  5.9  chr7              41019656 41019751 (33262648) + EnSpm-10N1_DR     DNA/CMC-EnSpm          2391   2492   (743) 3265251 *
   597    8.4  3.7  1.8  chr7              41019690 41019798 (33262601) + hAT-13_DR         DNA/hAT-Tip100         2355   2465   (337) 3265252  
   387    9.4  0.0  0.9  chr7              41019707 41019813 (33262586) C EnSpm-6N1_DR      DNA/CMC-EnSpm        (8124)   1112    1007 3265253 *
   609    2.3  0.0  3.5  chr7              41019723 41019812 (33262587) C hAT-N187_DR       DNA/hAT-Charlie       (886)    291     205 3265254  
   223   17.0  0.9 18.5  chr7              41019771 41019878 (33262521) + Harbinger-8_DR    DNA/PIF-Harbinger      1146   1237  (1096) 3265255 *
   474    7.1  4.4  0.8  chr7              41019813 41019833 (33262566) + Zisupton-6_DR     DNA/Zisupton          16450  16564  (5552) 3265256 *
  8214   11.8  5.0  0.6  chr7              41019831 41021168 (33261231) C L2-3_DRe          LINE/L2                 (2)   5066    3671 3265257  
   318   34.1  1.1  1.1  chr7              41021234 41021411 (33260988) C L1-129_DR         LINE/L1               (405)    927     750 3265258  
   213   27.1  0.0  0.0  chr7              41021507 41021574 (33260825) C L1-129_DR         LINE/L1               (763)    569     511 3265259  
   797   11.4 19.6  0.5  chr7              41021923 41022090 (33260309) C hAT-N22_DR        DNA/hAT-Ac              (0)   1738    1539 3265260  
  3441    7.2  3.5  1.4  chr7              41022097 41022587 (33259812) C hAT-N32_DR        DNA/hAT-Charlie         (0)    501       1 3265261  
  1227   12.3  7.1  0.4  chr7              41022592 41022803 (33259596) C hAT-N22C_DR       DNA/hAT-Ac            (214)    480     255 3265262  
 16916    1.4  0.6  0.1  chr7              41022806 41024822 (33257577) C IS3EU-4N_DR       DNA/IS3EU               (0)   2025       1 3265263  
  1544    7.3  5.1  1.2  chr7              41024829 41025062 (33257337) C hAT-N22C_DR       DNA/hAT-Ac            (451)    243       1 3265262  
  1462    8.2  0.0  0.5  chr7              41025348 41025543 (33256856) + hAT-N66B_DR       DNA/hAT-Charlie           1    195     (0) 3265264  
  2386    6.1  5.8  0.0  chr7              41025696 41026021 (33256378) C EnSpm-N6_DR       DNA/CMC-EnSpm?          (0)    346       2 3265265  
  1085   11.4 10.5  4.2  chr7              41026802 41027049 (33255350) + DNA-2-33B_DR      DNA/TcMar-Tc1             4    266   (229) 3265266  
  1906   11.9  3.8  0.0  chr7              41027079 41027371 (33255028) + SINE2-4_DR        SINE/tRNA-V-RTE          66    369     (2) 3265267  
   355   14.7  8.1  8.1  chr7              41027277 41027387 (33255012) + CryptonV-N5_DR    DNA/Crypton-V          4408   4518 (20019) 3265268 *
  3870    5.4  9.2  0.7  chr7              41027441 41027962 (33254437) + SINE3-1a          SINE/5S-Deu-L2            1    566     (4) 3265269  
   215   15.0  7.5  0.0  chr7              41027973 41028012 (33254387) C CryptonV-N5_DR    DNA/Crypton-V       (19605)   4932    4890 3265270 *
   300   15.9  0.0  0.0  chr7              41027978 41028021 (33254378) C SINE2-5_DR        SINE/tRNA-V-RTE        (30)    252     209 3265271  
   758   19.2 18.2  6.7  chr7              41028027 41028389 (33254010) C TDR24             DNA                    (34)    410       9 3265272  
  1699   16.2  2.2 12.4  chr7              41028837 41029287 (33253112) C TC1DR2            DNA/TcMar-Tc1         (434)    442      33 3265273  
  1213   16.7  8.9  0.8  chr7              41029354 41029588 (33252811) + HATN8_DR          DNA/Zisupton              2    255     (0) 3265274  
   869   17.4 26.9  7.3  chr7              41031748 41032070 (33250329) C EnSpm-6N1_DR      DNA/CMC-EnSpm        (2809)   6427    6046 3265275  
   681   20.5 25.6  3.3  chr7              41031778 41031791 (33250608) + DNA8-28_DR        DNA/hAT                3042   3147  (3995) 3265276 *
  1446   15.9  3.2  3.2  chr7              41031792 41032071 (33250328) C SINE2-5_DR        SINE/tRNA-V-RTE         (0)    282       3 3265277  
   681   20.5 25.6  3.3  chr7              41032072 41032105 (33250294) + DNA8-28_DR        DNA/hAT                3148   3440  (3702) 3265276  
  1193   19.4  5.0  2.9  chr7              41032215 41032517 (33249882) + ANGEL             DNA/Kolobok               1    309     (0) 3265278  
   247   11.9  0.0  2.4  chr7              41032480 41032522 (33249877) C DNA2-16_DR        DNA                  (7967)  10084   10043 3265279 *
   204    5.7  5.7  0.0  chr7              41033300 41033334 (33249065) C Merlin-N5_DR      DNA/Merlin           (1739)   2566    2530 3265280 *
  1125   12.2  8.6  4.1  chr7              41033304 41033559 (33248840) + TDR16             DNA/Merlin               43    309     (4) 3265281  
   268    7.7  0.0  0.0  chr7              41033528 41033566 (33248833) C TE-X-13_DR        Unknown               (985)   1440    1402 3265282 *
   560   13.4 12.4  3.1  chr7              41034597 41034629 (33247770) + hAT-N150_DR       DNA/hAT-Blackjack      1013   1205   (478) 3265283  
   738   11.8  6.2  0.0  chr7              41034630 41034773 (33247626) C EnSpm-N4_DR       DNA/CMC-EnSpm          (24)    188      36 3265284  
   260   12.8  2.1  0.0  chr7              41034784 41034830 (33247569) C Rex1-21_DRe       LINE/Rex-Babar          (5)   2764    2717 3265285  
   235   19.4  3.2  0.0  chr7              41034863 41034924 (33247475) C EnSpm-N6_DR       DNA/CMC-EnSpm?        (168)    178     115 3265286  
   408   18.9 28.1  1.8  chr7              41035024 41035050 (33247349) + EnSpm-N11_DR      DNA/CMC-EnSpm          1540   1601  (3752) 3265287  
  1817   10.2 16.9  0.3  chr7              41035051 41035375 (33247024) + HE1_DR1           SINE/tRNA-V-RTE           1    379    (23) 3265288  
   432   20.0  0.0  1.2  chr7              41035305 41035390 (33247009) C hAT-N142_DR       DNA/hAT?              (986)    450     366 3265289 *
   829   20.0 20.5  1.0  chr7              41035665 41035927 (33246472) C TC1DR3            DNA/TcMar-Tc1         (112)   1113     800 3265290  
  3759   10.8  7.5  1.3  chr7              41035954 41036657 (33245742) C hAT-N50B_DR       DNA/hAT-Ac              (1)    747       1 3265291  
   369   12.7 46.2  0.6  chr7              41037210 41037224 (33245175) C HE1_DR1           SINE/tRNA-V-RTE       (193)    209      37 3265292  
   375   13.5 45.2  0.0  chr7              41037225 41037247 (33245152) C SINE2-3B_DR       SINE/tRNA-V           (164)    187      37 3265293  
   422   24.7  0.0  0.0  chr7              41037248 41037328 (33245071) C DNA8-17_DR        DNA/hAT-Tip100        (388)   1425    1345 3265294  
   270    5.7  0.0  0.0  chr7              41037428 41037462 (33244937) C Merlin-1_DR       DNA/Merlin           (8347)   2180    2146 3265295 *
  3441    9.2  2.4  2.7  chr7              41037434 41037982 (33244417) C Mariner-N38_DR    DNA/TcMar-Tc1           (0)    547       1 3265296  
   275   15.2  0.0  0.0  chr7              41037945 41037990 (33244409) + MuDR-2_DR         DNA/MULE-MuDR         18080  18125  (5808) 3265297 *
   340    4.9  0.0  0.0  chr7              41037954 41037994 (33244405) C EnSpm-N13_DR      DNA/CMC-EnSpm       (14489)   7660    7620 3265298  
   202   22.7  3.0  0.0  chr7              41039143 41039208 (33243191) + Mariner-7_DR      DNA/TcMar-Tc1            91    158  (1429) 3265299  
  2405   20.3  5.4  6.5  chr7              41039315 41039984 (33242415) C Mariner-7_DR      DNA/TcMar-Tc1         (744)    843     181 3265300  
  1721   12.8  6.4  1.9  chr7              41040061 41040371 (33242028) + LOOPERN4B_DR      DNA/Kolobok-T2            1    325   (178) 3265301  
  1175   21.7  4.0 12.4  chr7              41040391 41040921 (33241478) + BEL-47_DRe-LTR    LTR/Pao                  19    509     (0) 3265302  
   478   10.7  0.0  0.0  chr7              41040922 41040990 (33241409) + LOOPERN4B_DR      DNA/Kolobok-T2          341    409    (94) 3265303  
  1594   12.6  9.2  0.0  chr7              41040991 41041252 (33241147) + Harbinger-4N1_DR  DNA/PIF-Harbinger         1    286   (735) 3265304  
  2490    8.9  3.4  1.8  chr7              41041255 41041633 (33240766) C P-1N3_DR          DNA/P                   (0)   1687    1303 3265305  
  1250   10.9  0.0  0.6  chr7              41041633 41041807 (33240592) + Harbinger-4N1_DR  DNA/PIF-Harbinger       848   1021     (0) 3265306 *
   971   14.7  0.0  8.5  chr7              41041814 41041991 (33240408) C SINE2-1B_DR       SINE/tRNA              (22)    176      13 3265307  
   280   18.6  0.0  0.0  chr7              41042446 41042504 (33239895) C hAT-N48C_DR       DNA/hAT-Ac            (511)   1788    1730 3265308  
   227   21.1  0.9 32.8  chr7              41042448 41042680 (33239719) C EnSpm-9_DR        DNA/CMC-EnSpm        (7716)    904     728 3265309 *
   286   16.3 21.7  1.4  chr7              41042604 41042656 (33239743) C LOOPERN2_DR       DNA/Kolobok-T2        (435)    940     726 3265310 *
   582    7.6  0.0  0.0  chr7              41042619 41042762 (33239637) C Zisupton-7_DR     DNA/Zisupton         (5565)  11517   11374 3265311  
   290   16.0  1.6  0.8  chr7              41042657 41042711 (33239688) C hAT-N48B_DR       DNA/hAT-Ac            (469)   1671    1549 3265312 *
   309   11.9  0.0  0.0  chr7              41042712 41042778 (33239621) + IS3EU-1_DR        DNA/IS3EU              1923   1989  (6715) 3265313  
   248   11.0  1.7  8.9  chr7              41042737 41042796 (33239603) + Ginger1-2_DR      DNA/Ginger-1            421    476  (6146) 3265314 *
   675   11.7  0.0  0.0  chr7              41043153 41043246 (33239153) C SINE2-2_DR        SINE/tRNA-Core-RTE      (0)    329     236 3265315  
   293   14.3 10.7  0.0  chr7              41043236 41043291 (33239108) + hAT-N35B_DR       DNA/hAT-Ac              584    645   (967) 3265316 *
   281   15.5 10.3  0.0  chr7              41043253 41043310 (33239089) C hAT-N168_DR       DNA/hAT-Charlie       (166)   1690    1627 3265317 *
   316    9.4 11.3  0.0  chr7              41043260 41043312 (33239087) + HATN8_DR          DNA/Zisupton              6     64   (191) 3265318 *
   361   20.9  1.3  4.1  chr7              41043300 41043312 (33239087) C DNA7-N2_DR        DNA/hAT-hAT6          (303)   1711    1701 3265319  
  2283    9.2  8.5  0.8  chr7              41043313 41043653 (33238746) + SINE2-3_DR        SINE/tRNA-V-RTE           1    367     (1) 3265320  
  1280   18.2 11.3  5.1  chr7              41043363 41043698 (33238701) C IS3EU-4_DR        DNA/IS3EU            (2254)  12775   12420 3265321 *
  1215   14.4  3.6  0.0  chr7              41043660 41043854 (33238545) + HATN8_DR          DNA/Zisupton             52    253     (2) 3265322 *
   585   22.8  0.9 12.2  chr7              41044389 41044598 (33237801) + DNAX-25B_DR       DNA/Zisupton           2275   2463  (1075) 3265323 *
  1710   13.3 12.5  0.9  chr7              41044413 41044716 (33237683) + DNA8-17_DR        DNA/hAT-Tip100         1329   1667   (146) 3265324  
  1375   20.0  1.9  8.2  chr7              41044426 41044801 (33237598) + HE1_DR1           SINE/tRNA-V-RTE          31    384    (18) 3265325 *
   511   15.5  0.0  2.4  chr7              41044729 41044814 (33237585) C EnSpm-15_DR       DNA/CMC-EnSpm       (10434)   1020     937 3265326 *
   419   16.7  3.1  1.0  chr7              41044815 41044825 (33237574) + TE-X-7_DR         LINE?/Penelope?         204    302   (537) 3265327  
   414   18.5  2.2  0.0  chr7              41044902 41044993 (33237406) C hAT-N91_DR        DNA/hAT-Ac              (0)    355     262 3265328  
   280    2.9  0.0  0.0  chr7              41045044 41045077 (33237322) C DNA-2-29_DR       DNA                    (98)     34       1 3265329  
   248   14.7  0.0  8.3  chr7              41045048 41045099 (33237300) + Zisupton-6_DR     DNA/Zisupton           9587   9634 (12482) 3265330 *
   489    4.9  4.9  0.0  chr7              41045075 41045155 (33237244) C hAT-N91_DR        DNA/hAT-Ac             (95)    260     176 3265328  
  1188   17.3 40.0  1.3  chr7              41045171 41045633 (33236766) + TDR13             DNA                     109    771     (1) 3265331  
   619   13.7  0.0  6.4  chr7              41045634 41045749 (33236650) C hAT-N91_DR        DNA/hAT-Ac            (244)    111       3 3265328  
   401   13.5 10.4  3.2  chr7              41046074 41046188 (33236211) C hAT-N50B_DR       DNA/hAT-Ac             (10)    738     616 3265332  
   270   18.0  0.0  2.0  chr7              41046224 41046274 (33236125) + Kolobok-N5_DR     DNA/Kolobok-T2?           2     51   (434) 3265333  
   276   10.3  0.0  0.0  chr7              41046282 41046320 (33236079) + Kolobok-N5_DR     DNA/Kolobok-T2?         114    152   (333) 3265334  
   965   19.9  8.6 12.8  chr7              41046331 41046761 (33235638) + Copia-11C_DR-LTR  LTR/Gypsy?               22    436     (0) 3265335  
   208   28.6  6.0  0.0  chr7              41046763 41046846 (33235553) + Kolobok-N5_DR     DNA/Kolobok-T2?         149    237   (248) 3265336 *
  1568    6.1  1.0  0.0  chr7              41046841 41047036 (33235363) C TDR19             DNA/hAT-Charlie       (207)    198       1 3265337  
   778   21.8  5.1  2.9  chr7              41047037 41047066 (33235333) C hAT-N22B_DR       DNA/hAT-Ac            (368)    958     771 3265338  
   234   15.1 34.9  0.0  chr7              41047053 41047138 (33235261) + Kolobok-N5_DR     DNA/Kolobok-T2?         267    382   (103) 3265339 *
   221   14.3  0.0  0.0  chr7              41048248 41048282 (33234117) C TC1DR3B           DNA/TcMar-Tc1          (12)    877     843 3265340  
  2461   17.0  3.4  0.0  chr7              41048365 41048810 (33233589) C TC1DR3            DNA/TcMar-Tc1         (236)    989     529 3265341  
  2436    8.2  1.6 19.1  chr7              41048987 41049482 (33232917) + TE-X-3_DR         DNA/PIF-ISL2EU          600   1022     (1) 3265342  
  1207   13.7 10.3  2.1  chr7              41049533 41049793 (33232606) + DNA-N28_DR        DNA/PIF-Harbinger       284    565     (0) 3265343  
  2106    8.4  1.0  1.0  chr7              41050724 41051013 (33231386) + TDR2              DNA/TcMar-Tc1           258    547   (390) 3265344 *
  2994    2.8  1.4  0.8  chr7              41051011 41051373 (33231026) C L2-1_DR           LINE/L2                 (0)   4985    4621 3265345  
  2671    8.9  0.8  2.0  chr7              41051383 41051783 (33230616) + TDR2              DNA/TcMar-Tc1           542    937     (0) 3265346  
   357   22.7  3.8  0.7  chr7              41051784 41051853 (33230546) + CryptonV-2_DR     DNA/Crypton-V          8898   8971 (12840) 3265347 *
   503    1.1  0.0  3.3  chr7              41051771 41051865 (33230534) + Mariner-N5C_DR    DNA/TcMar              2211   2302  (5619) 3265348  
   459    8.9  0.0  2.4  chr7              41051785 41051910 (33230489) + EnSpm-N42B_DR     DNA/CMC-EnSpm          1346   1468  (2836) 3265349 *
   201   21.8  5.2  5.2  chr7              41052532 41052589 (33229810) + Mariner-3_DR      DNA/TcMar-ISRm11       1612   1669   (978) 3265350  
   377   20.3  0.0  2.7  chr7              41053160 41053171 (33229228) C DNA7-N2_DR        DNA/hAT-hAT6          (303)   1711    1702 3265351  
  2013   11.6  9.6  0.8  chr7              41053172 41053494 (33228905) + SINE2-3B_DR       SINE/tRNA-V               1    351     (0) 3265352  
   226    5.7  2.9  0.0  chr7              41053573 41053607 (33228792) C TDR15             DNA/hAT-Ac            (407)    142     107 3265353  
 13961    2.5  0.8  0.1  chr7              41053638 41055287 (33227112) C BHIKHARI-5-LTR_DR LTR/ERV1                (0)   1663       1 3265354  
   295   32.0  6.3  3.4  chr7              41055479 41055774 (33226625) + L2-46_DR          LINE/L2                1807   2093   (424) 3265355  
   350   15.6  0.0  1.6  chr7              41055991 41056055 (33226344) + SAT-26_DR         Satellite              2547   2610  (1273) 3265356 *
   758    0.0  0.0  0.0  chr7              41056013 41056095 (33226304) + Looper-N8_DR      DNA/Kolobok-T2            1     83  (1024) 3265357 *
  3587    3.6  0.0  0.2  chr7              41056092 41056512 (33225887) + Looper-N8_DR      DNA/Kolobok-T2          688   1107     (0) 3265358  
  2261   10.2  9.0  0.0  chr7              41056522 41056853 (33225546) + TDR17B            DNA/Sola-1              414    775   (771) 3265359  
   511   27.1  0.9 11.5  chr7              41056710 41056930 (33225469) C DNA-2-32_DR       DNA/CMC-EnSpm?       (6173)   2609    2410 3265360 *
   936   18.9  7.0  5.2  chr7              41058930 41059158 (33223241) C TC1DR3            DNA/TcMar-Tc1          (13)   1212     980 3265361  
  4861   11.8  2.4  1.8  chr7              41059171 41059955 (33222444) + Harbinger-N18_DR  DNA/PIF-Harbinger?       54    843     (0) 3265362  
   602   20.9  8.9  1.6  chr7              41059956 41060135 (33222264) C TC1DR3            DNA/TcMar-Tc1         (242)    983     791 3265361 *
   611   17.8  0.0  1.3  chr7              41060132 41060325 (33222074) + (TGGA)n           Simple_repeat             1    191     (0) 3265363  
   209   30.4  0.0  2.9  chr7              41060241 41060345 (33222054) C EnSpm-N61_DR      DNA/CMC-EnSpm        (1754)   2379    2278 3265364 *
   675   13.5  6.7  0.7  chr7              41060324 41060457 (33221942) C TC1DR3            DNA/TcMar-Tc1        (1015)    210      69 3265365  
   273   21.3  5.0  7.1  chr7              41060451 41060551 (33221848) + Nimb-16_DR        LINE/I                 3343   3441  (1935) 3265366 *
  1379   10.1 19.3  0.0  chr7              41062078 41062315 (33220084) C DNA-TA-5_DR       DNA/TcMar-Tigger       (11)    947     664 3265367  
  2156   13.9 11.1  0.2  chr7              41062317 41062705 (33219694) C DNA-TA-5_DR       DNA/TcMar-Tigger      (501)    457      27 3265367  
   220    7.1  0.0  0.0  chr7              41062843 41062870 (33219529) C SAT-4_DR          Satellite              (78)     42      15 3265368 *
   533   16.5  0.0  2.9  chr7              41062855 41062960 (33219439) C DNA2-17_DR        DNA                    (72)    103       1 3265369  
   223   23.8  0.0  1.6  chr7              41063778 41063841 (33218558) C DNA-N19_DR        DNA                   (384)    279     217 3265370  
  1265    6.2  7.3  0.0  chr7              41064058 41064235 (33218164) + SINE3-1           SINE/5S-Deu-L2          217    407   (183) 3265371  
  7789    5.9  3.1  2.9  chr7              41064237 41065321 (33217078) C hAT-N44_DR        DNA/hAT-Tip100          (0)   1087       1 3265372  
   834    6.3 30.5  2.1  chr7              41065322 41065462 (33216937) + SINE3-1           SINE/5S-Deu-L2          401    581     (9) 3265371  
   208   16.3  0.0  0.0  chr7              41065434 41065476 (33216923) + L2-42_DRe         LINE/L2                3527   3569     (0) 3265373 *
   363   17.5  0.0  0.0  chr7              41065607 41065663 (33216736) + Kolobok-N1_DR     DNA/Kolobok-T2?         326    382   (417) 3265374  
  1703   14.0  5.8  2.2  chr7              41065665 41066007 (33216392) C Kolobok-N1_DR     DNA/Kolobok-T2?       (444)    355       1 3265375  
   203   14.7  4.4  5.5  chr7              41066068 41066144 (33216255) + DNA2-7_DR         DNA                    9266   9312   (338) 3265376  
  8961    7.3  7.4  1.9  chr7              41067543 41068902 (33213497) C ERV1-N9B-LTR_DR   LTR/ERV1                (0)   1434       1 3265377  
  3832   13.1  5.2  0.6  chr7              41068950 41069600 (33212799) + Harbinger-N31_DR  DNA/PIF-Harbinger         1    681     (4) 3265378  
   860   17.1  6.8  3.9  chr7              41069683 41069932 (33212467) C HATN1_DR          DNA/hAT                (32)    395     139 3265379  
  1542   15.0 45.2  0.3  chr7              41069937 41070418 (33211981) + TDR13             DNA                       1    698    (74) 3265380  
  1369   12.2  1.4  0.5  chr7              41070429 41070643 (33211756) C ENSPM-6_DR        DNA/CMC-EnSpm        (9866)  22750   22534 3265381  
   483   14.6  0.0  0.0  chr7              41070618 41070708 (33211691) + TDR13             DNA                     689    779     (0) 3265382 *
   419   17.8  3.9  0.9  chr7              41070711 41070812 (33211587) + EnSpm-6N1_DR      DNA/CMC-EnSpm          2460   2564  (6672) 3265383 *
   588   20.0  0.0  0.0  chr7              41070722 41070836 (33211563) C HATN1_DR          DNA/hAT               (312)    115       1 3265379  
   377   23.4  6.0  4.4  chr7              41070813 41070842 (33211557) + Merlin-2_DR       DNA/Merlin             6650   6783  (7138) 3265384 *
   285   17.7  3.2  0.0  chr7              41071932 41071993 (33210406) + ANGEL             DNA/Kolobok              40    103   (206) 3265385  
   208   14.8  9.1  1.7  chr7              41071968 41072022 (33210377) C DNA-2-14_DR       DNA/CMC-EnSpm        (1565)   1185    1127 3265386 *
  8532    8.3  3.4  0.2  chr7              41072103 41073277 (33209122) + TC1DR3            DNA/TcMar-Tc1            13   1225     (0) 3265387  
   265   12.5  0.0  0.0  chr7              41073243 41073282 (33209117) C DNA8-26_DR        DNA                  (2990)   1540    1501 3265388 *
   212   15.9  4.5  0.0  chr7              41073306 41073349 (33209050) C hAT-N134_DR       DNA/hAT?              (146)    919     874 3265389  
   207   21.2  1.4  4.5  chr7              41073384 41073452 (33208947) C hAT-N134_DR       DNA/hAT?              (251)    814     748 3265389  
  8872    0.4  0.0  0.0  chr7              41073934 41074917 (33207482) + EnSpm-N2_DR       DNA/CMC-EnSpm             1    984  (3031) 3265390  
  1231   17.9  1.7  5.5  chr7              41074912 41075212 (33207187) C Kolobok-N4_DR     DNA/Kolobok-T2        (824)   2178    1889 3265391 *
   270    8.1  0.0  0.0  chr7              41075180 41075216 (33207183) C hAT-N64B_DR       DNA/hAT-Ac           (2645)   1154    1118 3265392 *
 16673    0.7  0.0  0.0  chr7              41075207 41077118 (33205281) + EnSpm-N2_DR       DNA/CMC-EnSpm           982   2893  (1122) 3265393  
   982   17.2 12.5  0.0  chr7              41077087 41077318 (33205081) + ANGEL             DNA/Kolobok               1    261    (48) 3265394 *
   331   19.3  0.0  6.2  chr7              41077282 41077419 (33204980) C Merlin-1_DR       DNA/Merlin           (8849)   1678    1549 3265395 *
   739    0.0  0.0  0.0  chr7              41077319 41077427 (33204972) + EnSpm-N2_DR       DNA/CMC-EnSpm          2894   3002  (1013) 3265396  
   436   11.5  0.0  4.8  chr7              41077335 41077444 (33204955) C Harbinger-2_DR    DNA/PIF-Harbinger    (1882)   2445    2341 3265397 *
   548   12.4  1.7  3.5  chr7              41077349 41077427 (33204972) + DNA8-26_DR        DNA                    1406   1482  (3048) 3265398  
  2247   13.2  2.1  1.3  chr7              41077428 41077803 (33204596) + Gypsy161-LTR_DR   LTR/Gypsy                 1    379     (1) 3265399  
   233   17.6  5.9  0.0  chr7              41077773 41077784 (33204615) C ERV1-7_DR-I       LTR/ERV1             (4651)   2052    1982 3265400 *
   292    9.1  1.8  0.0  chr7              41077785 41077839 (33204560) + DNA-TA-4_DR       DNA/TcMar              1458   1513  (8282) 3265401  
   205   21.1  3.5  0.0  chr7              41077792 41077848 (33204551) + CryptonV-N4_DR    DNA/Crypton-V          7851   7909  (5584) 3265402 *
  6797    0.2 10.8  0.1  chr7              41077804 41078694 (33203705) + EnSpm-N2_DR       DNA/CMC-EnSpm          3030   4015     (0) 3265403  
   772   24.2  2.7 27.0  chr7              41079035 41079305 (33203094) + DNA9-5_DR         DNA                    2715   2992  (1935) 3265404  
   884   10.8  1.1  9.9  chr7              41079306 41079491 (33202908) + EnSpm-N4_DR       DNA/CMC-EnSpm            18    188    (24) 3265405  
   772   24.2  2.7 27.0  chr7              41079492 41079899 (33202500) + DNA9-5_DR         DNA                    2993   3413  (1514) 3265404  
  1805   10.4 16.5  4.5  chr7              41080430 41080810 (33201589) C DNA-5-8B_DR       DNA/hAT-hAT5            (2)    425       1 3265406  
  1115   14.6  4.0  6.2  chr7              41080909 41080937 (33201462) C CryptonV-N4_DR    DNA/Crypton-V        (5592)   7901    7878 3265407  
  2602    7.8  0.8  1.9  chr7              41080938 41081304 (33201095) + SINE2-3_DR        SINE/tRNA-V-RTE           1    363     (5) 3265408  
   879   12.2  2.0  1.3  chr7              41081174 41081216 (33201183) + Merlin-1_DR       DNA/Merlin             3977   4020  (6507) 3265409 *
   504   11.2  1.8  5.8  chr7              41081217 41081340 (33201059) + TDR9              DNA                       1     94   (114) 3265410  
  6480    2.0  7.3  0.3  chr7              41083279 41084124 (33198275) + L1-11_DR          LINE/L1                6419   7323     (1) 3265411  
   275   22.1 26.6  0.0  chr7              41084130 41084242 (33198157) C Kolobok-N10_DR    DNA/Kolobok           (171)    472     330 3265412  
   801   18.4 15.1  3.9  chr7              41084325 41084602 (33197797) + Kolobok-N10_DR    DNA/Kolobok             334    641     (2) 3265413  
  1978   15.4 12.8  3.3  chr7              41084842 41085366 (33197033) + DNA8-7_DR         DNA/hAT-Ac                3    575     (9) 3265414  
  3111    9.5  9.3  1.6  chr7              41086624 41086945 (33195454) + DNA8-8B_DR        DNA/hAT-Charlie           1    362   (861) 3265415  
  1951   17.7 29.2  1.2  chr7              41086946 41087745 (33194654) + DNA-8-30_DR       DNA/hAT-Ac                1   1022     (0) 3265416  
  2593   11.3 24.3  4.5  chr7              41087746 41087949 (33194450) + DNA8-8B_DR        DNA/hAT-Charlie         901   1223     (0) 3265417  
   226   15.4  0.0  0.0  chr7              41088220 41088258 (33194141) C EnSpm-N47_DR      DNA/CMC-EnSpm?       (1943)   1074    1036 3265418  
   286   18.2 16.7  0.0  chr7              41088356 41088421 (33193978) + hAT-N177C_DR      DNA/hAT-Tip100          966   1042   (690) 3265419  
   238   20.3  0.0  0.0  chr7              41089805 41089863 (33192536) + ENSPM-6_DR        DNA/CMC-EnSpm         14849  14907 (17709) 3265420  
   224   21.0  0.0  0.0  chr7              41089809 41089826 (33192573) C ERV1-N3-I_DR      LTR/ERV1              (931)   3660    3599 3265421 *
   238   13.6  0.0  0.0  chr7              41089827 41089870 (33192529) + IS3EU-1_DR        DNA/IS3EU              6677   6720  (1984) 3265422  
   410   28.5 10.4  4.8  chr7              41091087 41091366 (33191033) + Mariner-N44_DR    DNA/TcMar-Tc1            15    309   (345) 3265423 *
   474    7.6  0.0  3.8  chr7              41091341 41091449 (33190950) C DNA-X-5_DR        DNA/hAT                (65)   1156    1052 3265424  
   331   10.7  5.3  1.7  chr7              41091348 41091367 (33191032) + EnSpm-N13_DR      DNA/CMC-EnSpm         18930  19047  (3102) 3265425 *
   448    5.3  0.0  0.0  chr7              41091368 41091461 (33190938) C DNA6-6_DR         DNA                  (3418)   7863    7770 3265426  
   432    8.7  3.9  0.0  chr7              41091369 41091472 (33190927) + Dada-U6_DR        DNA/Dada                797    904  (8059) 3265427 *
   965   13.7 11.4  6.5  chr7              41091697 41091915 (33190484) + hAT-N25_DR        DNA/hAT-Ac                3    231   (598) 3265428  
   235   18.4  4.1  0.0  chr7              41091875 41091923 (33190476) C Harbinger-8_DR    DNA/PIF-Harbinger      (73)   2260    2210 3265429 *
   509   12.5  0.0  0.0  chr7              41091916 41091995 (33190404) C HATN10_DR         DNA/hAT                 (0)    455     376 3265430 *
  1189   17.8 22.1  0.9  chr7              41091935 41091992 (33190407) + DNA8-28_DR        DNA/hAT                2975   3406  (3736) 3265431  
  1615   13.7 17.1  0.0  chr7              41091993 41092291 (33190108) C DNA8-17_DR        DNA/hAT-Tip100        (146)   1667    1318 3265432  
  1409   12.6  9.7  0.0  chr7              41092291 41092537 (33189862) C HATN10_DR         DNA/hAT               (184)    271       1 3265430 *
   372   20.4  2.1  1.9  chr7              41092538 41092620 (33189779) C EnSpm-N10_DR      DNA/CMC-EnSpm        (4805)   4503    4434 3265433  
   246    5.6  5.6  0.0  chr7              41092621 41092656 (33189743) + Harbinger-8N2_DR  DNA/PIF-Harbinger       506    543     (5) 3265434  
   964   12.4  2.4  2.4  chr7              41092667 41092831 (33189568) + hAT-N25B_DR       DNA/hAT-Ac              162    326   (394) 3265435  
   430   15.6 16.8  2.8  chr7              41092792 41092916 (33189483) C DNA6-6_DR         DNA                  (6690)   4591    4450 3265436 *
  1046    9.2 43.6  0.6  chr7              41092808 41093048 (33189351) C hAT-N137_DR       DNA/hAT-Ac            (848)   2723    2380 3265437  
   353   18.6 12.8  4.6  chr7              41092917 41092929 (33189470) + MuDR-2_DR         DNA/MULE-MuDR         18834  18982  (4951) 3265438 *
  3159    6.8  5.0  0.2  chr7              41093049 41093547 (33188852) + hAT-N25_DR        DNA/hAT-Ac              307    829     (0) 3265439  
   200   18.0  2.0 14.9  chr7              41095349 41095446 (33186953) + Gypsy-231_DR-LTR  LTR/Gypsy               600    686   (190) 3265440  
   267   15.1  0.0 14.8  chr7              41096788 41096849 (33185550) + EnSpm-17_DR       DNA/CMC-EnSpm          2705   2758  (6518) 3265441  
   688   14.3  0.0  3.4  chr7              41097232 41097354 (33185045) C SINE3-1a          SINE/5S-Deu-L2          (0)    570     452 3265442  
   229   20.1  1.1  9.3  chr7              41097344 41097436 (33184963) + DNA6-1_DR         DNA/hAT-hAT5            142    227   (922) 3265443 *
  1541    9.5  7.9  2.0  chr7              41097355 41097634 (33184765) C CryptonV-N5_DR    DNA/Crypton-V        (8038)  16499   16204 3265444  
  3015   13.0 22.7  3.4  chr7              41097693 41098546 (33183853) C IS3EU-4N_DR       DNA/IS3EU            (1011)   1014       1 3265445  
   826   11.0  0.0  4.5  chr7              41098565 41098726 (33183673) C CryptonV-N5_DR    DNA/Crypton-V       (10242)  14295   14141 3265446  
   758   15.8  2.2  0.7  chr7              41098715 41098848 (33183551) C SINE3-1a          SINE/5S-Deu-L2         (99)    471     336 3265442 *
  5257   11.1 20.5  0.6  chr7              41098850 41099843 (33182556) C TDR22             DNA                    (58)   1197       7 3265447  
  1240   11.7  1.7  0.6  chr7              41099856 41100035 (33182364) C SINE3-1a          SINE/5S-Deu-L2        (388)    182       1 3265442  
   215   23.9 12.5  0.0  chr7              41100366 41100453 (33181946) + Kolobok-N10B_DR   DNA/Kolobok             171    269     (2) 3265448  
   361   24.3  4.8  0.0  chr7              41100879 41100981 (33181418) C Zisupton-7_DR     DNA/Zisupton         (5519)  11563   11456 3265449 *
   414   13.8  0.0  0.0  chr7              41100896 41100982 (33181417) + Harbinger1_DR     DNA/PIF-Harbinger      2739   2825  (1636) 3265450 *
   425    6.8  0.0  0.0  chr7              41100911 41100984 (33181415) C hAT-2n1_DR        DNA/hAT-Charlie       (107)   1103    1030 3265451  
   220    9.9  2.4  1.2  chr7              41101309 41101390 (33181009) C EnSpm-N10_DR      DNA/CMC-EnSpm        (2047)   7261    7179 3265452  
   220    9.9  0.0  3.3  chr7              41101310 41101403 (33180996) + DNA-N43_DR        DNA/TcMar-Fot1          631    721   (333) 3265453 *
   342    3.2  0.0  3.2  chr7              41101321 41101416 (33180983) + EnSpm-N14_DR      DNA/CMC-EnSpm          3559   3651   (929) 3265454 *
   390    5.8  7.3  2.3  chr7              41101333 41101455 (33180944) C Zisupton-7_DR     DNA/Zisupton         (5600)  11482   11354 3265449  
  1643   10.9 12.4  0.0  chr7              41103935 41104208 (33178191) + HE1_DR1           SINE/tRNA-V-RTE          73    380    (22) 3265455  
   481   16.2  1.9  5.0  chr7              41104127 41104230 (33178169) C hAT-N167B_DR      DNA/hAT-Charlie       (246)   1327    1227 3265456 *
   440   15.7  2.5  8.9  chr7              41104128 41104246 (33178153) + DNA2-16_DR        DNA                    8163   8274  (9777) 3265457 *
   218   20.2  2.5 18.1  chr7              41104153 41104273 (33178126) + DNA8-28_DR        DNA/hAT                3561   3665  (3477) 3265458 *
   270   12.8  0.0  0.0  chr7              41105292 41105327 (33177072) C TC1DR3            DNA/TcMar-Tc1          (47)   1178    1143 3265459  
   373   17.2 22.4  0.0  chr7              41105328 41105443 (33176956) C hAT-N108_DR       DNA/hAT-Ac              (0)    576     435 3265460  
  2911    6.0 11.3  0.6  chr7              41105448 41105881 (33176518) + TDR2              DNA/TcMar-Tc1             1    480   (457) 3265461  
   591    3.9  0.0  5.2  chr7              41105880 41105960 (33176439) + TDR2              DNA/TcMar-Tc1           859    935     (2) 3265462 *
  1638   14.0  9.5  2.2  chr7              41105963 41106342 (33176057) C hAT-N108_DR       DNA/hAT-Ac            (169)    407       1 3265460  
  4249   21.5  7.6  0.5  chr7              41106343 41107387 (33175012) C TC1DR3            DNA/TcMar-Tc1          (75)   1150      32 3265459  
   246   20.8  4.1  1.3  chr7              41107640 41107710 (33174689) + DNA8-19_DR        DNA/Merlin                1     73   (233) 3265463  
  7821    2.1  0.1  0.3  chr7              41107711 41108608 (33173791) C MuDR-N1_DR        DNA/MULE-MuDR           (0)    896       1 3265464  
   263   19.9 18.0  4.0  chr7              41108538 41108626 (33173773) + hAT-N203_DR       DNA/hAT-Tip100         3365   3465  (2076) 3265465 *
   394   17.6 17.6  3.7  chr7              41108602 41108806 (33173593) C DNA8-19_DR        DNA/Merlin             (66)    240       9 3265466  
   337   18.0  5.6  3.1  chr7              41109265 41109280 (33173119) C LOOPER-N5B_DR     DNA/Kolobok-T2        (345)   1195    1139 3265467  
   386   13.0  0.0  1.1  chr7              41109281 41109373 (33173026) C EnSpm-N14_DR      DNA/CMC-EnSpm         (930)   3650    3559 3265468 *
  1466   12.7  7.2 19.6  chr7              41109292 41109792 (33172607) C Zisupton-6_DR     DNA/Zisupton        (12666)   9450    9002 3265469  
   337   18.0  5.6  3.1  chr7              41109374 41109390 (33173009) C LOOPER-N5B_DR     DNA/Kolobok-T2        (345)   1138    1067 3265467 *
  1033   13.3  4.8 30.1  chr7              41109376 41109619 (33172780) + EnSpm-6N1_DR      DNA/CMC-EnSpm           949   1071  (8165) 3265470  
  2473   10.2 13.5  0.2  chr7              41109620 41110102 (33172297) + Mariner-N38_DR    DNA/TcMar-Tc1             1    547     (0) 3265471  
   240   12.5  0.0  4.2  chr7              41110064 41110113 (33172286) + ENSPM-6_DR        DNA/CMC-EnSpm          2699   2746 (29870) 3265472 *
   913   15.6  0.6  1.9  chr7              41110671 41110827 (33171572) + KolobokN78B_DR    DNA/Kolobok-T2          126    280   (737) 3265473 *
  1317   17.1  2.1  0.4  chr7              41110800 41111039 (33171360) C HE1_DR1           SINE/tRNA-V-RTE       (158)    244       1 3265474  
   839   21.9  1.9  4.5  chr7              41110856 41111061 (33171338) C Merlin-1_DR       DNA/Merlin           (1667)   8860    8660 3265475 *
  2358    4.5  0.6  0.0  chr7              41111112 41111422 (33170977) + TDR16             DNA/Merlin                1    313     (0) 3265476  
  1382    7.7 24.4  0.0  chr7              41111491 41111711 (33170688) + SINE2-4_DR        SINE/tRNA-V-RTE          97    371     (0) 3265477  
   541    5.5  0.0  0.0  chr7              41111649 41111721 (33170678) + TDR9              DNA                       9     81   (127) 3265478 *
   501    7.7 12.1  0.0  chr7              41111722 41111739 (33170660) C hAT-N167B_DR      DNA/hAT-Charlie       (269)   1304    1203 3265479  
   228   24.0  0.0 14.1  chr7              41112284 41112380 (33170019) C ERVN1-LTR_DR      LTR                   (135)    210     126 3265480  
   234   12.3  0.0  7.3  chr7              41112455 41112498 (33169901) C hAT-N126B_DR      DNA/hAT-Ac            (277)    323     283 3265481  
   604   12.9  1.0  0.4  chr7              41112502 41112530 (33169869) + EnSpm-N48B_DR     DNA/CMC-EnSpm          2341   2436  (4522) 3265482  
   707    4.8  0.0  0.0  chr7              41112531 41112614 (33169785) C SINE2-5_DR        SINE/tRNA-V-RTE         (0)    282     199 3265483  
  2022    6.6  4.0  2.3  chr7              41113713 41114008 (33168391) + DNA8-19_DR        DNA/Merlin                3    303     (3) 3265484  
   985   10.6  4.2  0.0  chr7              41114275 41114416 (33167983) C TDR13             DNA                     (0)    772     625 3265485  
   430    9.1  0.0  0.0  chr7              41114417 41114471 (33167928) C TDR13B            DNA                     (0)    763     709 3265486  
  2513   19.7 13.4  0.3  chr7              41114472 41115036 (33167363) + TDR13B            DNA                     125    763     (0) 3265487  
  2642   13.3 19.3  0.2  chr7              41115037 41115555 (33166844) C TDR13             DNA                   (140)    632      15 3265485  
  1086   11.5 15.6  0.0  chr7              41116486 41116703 (33165696) + Merlin-N3_DR      DNA/Merlin                3    254     (1) 3265488  
   235   17.7  8.1  0.0  chr7              41116716 41116777 (33165622) C hAT-N92_DR        DNA/hAT-Ac           (1049)    526     460 3265489  
   530   17.0  0.4 10.3  chr7              41117336 41117358 (33165041) + EnSpm-N48_DR      DNA/CMC-EnSpm          1636   1837  (1741) 3265490  
   418    8.4  8.3  1.0  chr7              41117359 41117454 (33164945) + DNA8-26_DR        DNA                    1370   1472  (3058) 3265491 *
   733   16.6 14.3  1.1  chr7              41117392 41117629 (33164770) + Harbinger-N17_DR  DNA/PIF-Harbinger       349    617  (1028) 3265492  
   674    6.9  0.0  0.0  chr7              41117536 41117666 (33164733) C Zisupton-6_DR     DNA/Zisupton         (5538)  16578   16448 3265493 *
   662    5.7  1.6  0.0  chr7              41117567 41117688 (33164711) + Zisupton-6_DR     DNA/Zisupton          16448  16571  (5545) 3265493 *
   387   11.0  0.7 14.5  chr7              41117569 41117717 (33164682) + hAT-N68_DR        DNA/hAT-Ac             2884   3014    (18) 3265494 *
  1022    6.8  8.2  0.0  chr7              41117690 41117835 (33164564) + HATN8_DR          DNA/Zisupton              6    163    (92) 3265495  
   291    8.3  0.0  0.0  chr7              41117836 41117871 (33164528) + HATN8_DR          DNA/Zisupton            220    255     (0) 3265496  
  3923   11.3  4.2 13.9  chr7              41117893 41118775 (33163624) C Harbinger-4N1B_DR DNA/PIF-Harbinger      (84)   1079     272 3265497  
   323    4.9  0.0  0.0  chr7              41118774 41118814 (33163585) C Harbinger-4N1B_DR DNA/PIF-Harbinger    (1004)    159     119 3265497 *
   216   22.2 13.0  0.0  chr7              41118865 41118918 (33163481) + DNA-6-N6_DR       DNA/hAT?               1479   1539   (770) 3265498  
   415   14.6  2.0  6.1  chr7              41119320 41119421 (33162978) C Harbinger-N19_DR  DNA/PIF-Harbinger     (510)    113      16 3265499  
   275   21.8  2.8  0.2  chr7              41120252 41120340 (33162059) C HATN12B_DR        DNA/hAT-Ac            (120)    575     500 3265500  
  1201    6.8  9.7  0.0  chr7              41120376 41120581 (33161818) C TDR7              DNA                     (1)    540     315 3265501  
   486   10.5  4.6  1.1  chr7              41120586 41120672 (33161727) C TDR7              DNA                   (328)    213     124 3265501 *
   649    6.7  0.0  4.8  chr7              41120670 41120778 (33161621) C TZF28B            DNA/TcMar-Tc1         (119)   1495    1392 3265502 *
   675   15.0  5.8  4.5  chr7              41120769 41120922 (33161477) C CryptonV-N1_DR    DNA/Crypton-V        (1918)   8133    7978 3265503 *
  2018   12.4  1.4 12.8  chr7              41120788 41121203 (33161196) C HE1_DR1           SINE/tRNA-V-RTE        (28)    374       1 3265504  
  1992   15.1  5.4  2.1  chr7              41122207 41122578 (33159821) + HE1_DR1           SINE/tRNA-V-RTE           1    384    (18) 3265505  
   204   18.0  0.0 14.7  chr7              41122518 41122595 (33159804) + DNA8-28_DR        DNA/hAT                3560   3627  (3515) 3265506 *
   250   24.9 15.6  4.5  chr7              41122804 41122893 (33159506) + TE-X-16_DR        DNA/Crypton-A             1    160   (193) 3265507  
   250   20.0  0.0  3.3  chr7              41122894 41122955 (33159444) + SAT-10_DR         Satellite              1114   1173   (425) 3265508  
  1266   17.7 11.0  0.7  chr7              41123268 41123540 (33158859) + TDR17B            DNA/Sola-1              475    775   (771) 3265509  
   278    4.4  0.0  0.0  chr7              41123586 41123630 (33158769) + (AGATG)n          Simple_repeat             3     47     (0) 3265510  
   201   27.1  0.0  0.0  chr7              41124114 41124172 (33158227) + Gypsy-32-I_DR     LTR/Gypsy               984   1042  (3358) 3265511  
   735   19.0  3.2  6.7  chr7              41124679 41124864 (33157535) C Penelope-5_DR     LINE/Penelope         (462)   2414    2235 3265512 *
   906    9.6  1.5  0.7  chr7              41124729 41124864 (33157535) + hAT-N167B_DR      DNA/hAT-Charlie        1240   1376   (197) 3265513  
   747   16.4  1.2  5.0  chr7              41124865 41124895 (33157504) + DNA9-6_DR         DNA                    4458   4618  (3266) 3265514  
   293   30.1 11.5  0.9  chr7              41125080 41125183 (33157216) C DNA-X-7_DR        DNA                    (99)    547     433 3265515  
   389   19.3 12.8 15.8  chr7              41125222 41125455 (33156944) + DNA-X-2_DR        DNA                     560    787    (29) 3265516  
   927   14.5  2.4  0.6  chr7              41125565 41125731 (33156668) + hAT-N167B_DR      DNA/hAT-Charlie        1211   1380   (193) 3265517 *
  2446   13.0  0.3  1.4  chr7              41125593 41125967 (33156432) C SINE2-4_DR        SINE/tRNA-V-RTE         (0)    371       1 3265518  
   446   17.0  4.6 11.7  chr7              41125814 41125986 (33156413) C DNAX-23_DR        DNA                  (2380)   9421    9260 3265519 *
  2760   12.5  7.5  2.6  chr7              41126059 41126642 (33155757) C LTR-8_DR          LTR                     (0)    612       1 3265520  
   359   15.6  7.1  1.9  chr7              41127195 41127292 (33155107) + DNA-6-N5B_DR      DNA                    2346   2448  (1075) 3265521 *
   405   14.2  0.0  2.6  chr7              41127214 41127329 (33155070) + ENSPM-6_DR        DNA/CMC-EnSpm         14832  14944 (17672) 3265522 *
   428   10.0  0.0  0.0  chr7              41127228 41127337 (33155062) C Zisupton-6_DR     DNA/Zisupton        (12610)   9506    9397 3265523  
   399    9.8  0.0  2.2  chr7              41127266 41127359 (33155040) C ENSPM-6_DR        DNA/CMC-EnSpm       (18600)  14016   13925 3265524 *
   379   17.3 17.1  1.4  chr7              41127580 41127702 (33154697) + ASAT_CY           Satellite                47    188    (74) 3265525  
   932   17.2  2.0  6.1  chr7              41128863 41128905 (33153494) + EnSpm-N17_DR      DNA/TcMar              2987   3182  (2011) 3265526  
  1032   14.9  0.0  0.0  chr7              41128906 41129066 (33153333) + HE1_DR1           SINE/tRNA-V-RTE           1    161   (241) 3265527  
   661   15.4  8.0  8.0  chr7              41128939 41129114 (33153285) + DNA2-16_DR        DNA                    8070   8245  (9806) 3265528 *
   207   15.0 14.6 10.6  chr7              41129042 41129123 (33153276) + TE-X-7_DR         LINE?/Penelope?         199    283   (556) 3265529 *
   252   14.3 19.1  0.0  chr7              41129062 41129124 (33153275) C IS3EU-4_DR        DNA/IS3EU            (2503)  12526   12452 3265530  
   712   17.5  0.8  0.0  chr7              41129546 41129665 (33152734) + TE-X-19_DR        Unknown                 101    221   (988) 3265531  
   321   21.7  2.7  3.7  chr7              41129649 41129669 (33152730) C EnSpm-N13_DR      DNA/CMC-EnSpm       (13957)   8192    8173 3265532 *
  3640    7.0  1.3  0.8  chr7              41129670 41130198 (33152201) C Mariner-N38_DR    DNA/TcMar-Tc1           (1)    546      15 3265533  
   716   12.7 13.9  5.3  chr7              41130015 41130222 (33152177) C Helitron-4_DR     RC/Helitron         (18145)  13723   13499 3265534 *
   398   19.8  6.2  1.7  chr7              41130255 41130367 (33152032) + Kolobok-N10_DR    DNA/Kolobok             524    641     (2) 3265535  
   205   18.9  0.0  0.0  chr7              41130337 41130373 (33152026) C DNA6-1_DR         DNA/hAT-hAT5          (594)    555     519 3265536 *
   290   29.8 11.7  9.0  chr7              41131179 41131503 (33150896) C L2-5_DRe          LINE/L2              (1626)    601     269 3265537  
  1276   10.1  3.5  0.5  chr7              41131576 41131774 (33150625) + ENSPM-6_DR        DNA/CMC-EnSpm         22545  22749  (9867) 3265538  
  1142    8.9  6.8  0.0  chr7              41131785 41131975 (33150424) + EnSpm-N4_DR       DNA/CMC-EnSpm             1    204     (8) 3265539  
  1247   11.5 10.6  0.4  chr7              41133524 41133741 (33148658) + Mariner-N1_DR     DNA/TcMar                 2    241    (29) 3265540  
   208    0.0 10.0  0.0  chr7              41133751 41133780 (33148619) + DNA2-10_DR        DNA                    3090   3122   (399) 3265541  
   626    9.1  7.1  9.6  chr7              41133800 41133969 (33148430) + EnSpm-N21_DR      DNA/CMC-EnSpm            10    175   (304) 3265542  
   520   13.1  1.0  3.0  chr7              41133952 41133973 (33148426) C IS3EU-4_DR        DNA/IS3EU            (5466)   9563    9544 3265543 *
   708    4.6  0.0  0.0  chr7              41133974 41134060 (33148339) C TDR17             DNA/Sola-1              (0)    248     162 3265544  
   282   13.2  0.0  3.8  chr7              41134160 41134170 (33148229) C hAT-N164_DR       DNA/hAT-Tip100        (676)   1364    1356 3265545  
  3350    7.5  4.5  1.5  chr7              41134171 41134700 (33147699) C Mariner-N38_DR    DNA/TcMar-Tc1           (0)    547       2 3265546  
   275   14.6  0.0  0.0  chr7              41134666 41134706 (33147693) C EnSpm-N13_DR      DNA/CMC-EnSpm       (14482)   7667    7627 3265532 *
   225   12.5  5.0  0.0  chr7              41134674 41134713 (33147686) + hAT5-N2_DR        DNA/hAT-hAT5           1549   1590   (995) 3265547 *
   292   11.3  0.0 14.3  chr7              41134710 41134781 (33147618) C Zisupton-6_DR     DNA/Zisupton         (8664)  13452   13390 3265548 *
  1154   15.3 27.6  0.3  chr7              41134720 41135020 (33147379) C HE1_DR1           SINE/tRNA-V-RTE        (19)    383       1 3265549  
   262   23.1  0.0  0.0  chr7              41134975 41135026 (33147373) C DNA8-17_DR        DNA/hAT-Tip100        (459)   1354    1303 3265550 *
   256   20.9  2.9  4.3  chr7              41135027 41135044 (33147355) C DNA6-6_DR         DNA                  (3348)   7933    7865 3265551  
   732   11.9  2.2  0.7  chr7              41135981 41136115 (33146284) C DNA11TA1B_DR      DNA/CMC-EnSpm          (66)    137       1 3265552  
  3580    8.1  9.3  1.1  chr7              41136426 41136952 (33145447) + SINE3-1a          SINE/5S-Deu-L2            1    570     (0) 3265553  
   244   15.4  0.0  3.2  chr7              41136887 41136965 (33145434) + L2-56_DR          LINE/L2                1189   1248     (4) 3265554 *
   200    6.8  0.0  2.3  chr7              41136932 41136976 (33145423) C hAT-N178B_DR      DNA/hAT-Ac           (1714)    169     126 3265555 *
   217   29.4  0.0  0.0  chr7              41138121 41138188 (33144211) C Mariner-6_DR      DNA/TcMar-Tc1         (399)   1230    1163 3265556  
   416   20.8  0.0  0.0  chr7              41138523 41138594 (33143805) + tRNA-His-CAY_     tRNA                      4     75     (0) 3265557  
   327   20.3  0.0  0.0  chr7              41138773 41138831 (33143568) + DNA-TTAA-2_DR     DNA                       3     61   (608) 3265558  
  1668   17.8 18.3  0.0  chr7              41138832 41139235 (33143164) + HarbingerN7_DR    DNA/PIF-Harbinger         1    478     (0) 3265559  
   265   16.9 23.1  1.1  chr7              41139237 41139314 (33143085) + DNA-TTAA-2_DR     DNA                      61    155   (514) 3265560  
   211   21.0  1.6  0.0  chr7              41139288 41139349 (33143050) + DNA9-N1_DR        DNA/MULE-NOF           2264   2326  (2690) 3265561 *
   258    2.4  4.9  0.0  chr7              41139316 41139356 (33143043) + DNA9-N1_DR        DNA/MULE-NOF           2301   2343  (2673) 3265562  
   219   13.5  7.7  0.0  chr7              41139357 41139367 (33143032) + hAT-N22_DR        DNA/hAT-Ac              438    493  (1245) 3265563  
  2177   17.3  5.9  1.3  chr7              41139389 41139845 (33142554) + DNA-TTAA-2_DR     DNA                     163    640    (29) 3265564  
   210   19.1  0.0  0.0  chr7              41140264 41140305 (33142094) + SAT-7_DR          Satellite                65    106    (62) 3265565  
  1477   11.4  0.0  0.5  chr7              41141157 41141377 (33141022) + LOOPER-N5B_DR     DNA/Kolobok-T2            1    220  (1320) 3265566  
   650    8.5  0.0  0.2  chr7              41141369 41141468 (33140931) + LOOPER-N5B_DR     DNA/Kolobok-T2          336    435   (802) 3265567 *
  1034   15.6  3.6  1.5  chr7              41141470 41141664 (33140735) + LOOPER-N5B_DR     DNA/Kolobok-T2          708    906   (634) 3265568  
  1784   12.2 13.9  0.0  chr7              41141734 41142021 (33140378) C Harbinger-N10_DR  DNA/PIF-Harbinger       (0)    328       1 3265569  
   316   22.3  4.3  8.0  chr7              41142022 41142116 (33140283) + ENSPM-6_DR        DNA/CMC-EnSpm         19563  19653 (12963) 3265570 *
   791    7.7  0.0  0.0  chr7              41142024 41142127 (33140272) + TDR19             DNA/hAT-Charlie         101    204   (201) 3265571  
  2511    9.6  0.3  4.1  chr7              41142496 41142877 (33139522) C SINE2-3_DR        SINE/tRNA-V-RTE         (0)    368       1 3265572  
   555   14.4 11.3  0.7  chr7              41142900 41143032 (33139367) C DNA-TTAA-2_DR     DNA                    (16)    653     507 3265573  
  1493    8.6  7.3  2.1  chr7              41143041 41143313 (33139086) C hAT-N49_DR        DNA/hAT-Ac              (2)   1109     823 3265574  
   246   11.3 13.2  0.0  chr7              41143292 41143344 (33139055) + TE-X-13_DR        Unknown                1114   1173  (1252) 3265575 *
  1300    7.7  2.4  0.0  chr7              41143378 41143547 (33138852) C HarbingerN6_DR    DNA/PIF-Harbinger       (8)    385     212 3265576 *
  2350    9.7  1.1  0.0  chr7              41143545 41143894 (33138505) + Kolobok-N6_DR     DNA/Kolobok-T2?         104    457    (10) 3265577  
   263   15.4  1.9  0.0  chr7              41143906 41143957 (33138442) + Kolobok-N10_DR    DNA/Kolobok              79    131   (512) 3265578  
  1327   16.2  0.7 10.1  chr7              41144303 41144604 (33137795) C DNA8-23_DR        DNA                  (4436)   2303    2028 3265579 *
  2607   11.0  0.3  0.8  chr7              41144344 41144711 (33137688) + SINE2-4_DR        SINE/tRNA-V-RTE           6    371     (0) 3265580  
   780   12.8  0.7  4.5  chr7              41144607 41144745 (33137654) + EnSpm-N11_DR      DNA/CMC-EnSpm          3699   3832  (1521) 3265581 *
   314   20.8  4.5 15.0  chr7              41144617 41144814 (33137585) + CryptonV-1_DR     DNA/Crypton-V          2605   2784 (15089) 3265582 *
   877   22.8  8.9  1.9  chr7              41145001 41145052 (33137347) C DNA7-N2_DR        DNA/hAT-hAT6          (282)   1732    1427 3265583  
  1726    8.1  0.4  0.0  chr7              41145053 41145286 (33137113) + SINE2-4_DR        SINE/tRNA-V-RTE         134    368     (3) 3265584 *
  2208   18.2 15.9  2.0  chr7              41145153 41145781 (33136618) + Merlin-1_DR       DNA/Merlin             3977   4691  (5836) 3265585 *
  2311   12.1  1.1  1.4  chr7              41145422 41145791 (33136608) C SINE2-4_DR        SINE/tRNA-V-RTE         (2)    369       1 3265586  
   224   20.8  1.9  0.0  chr7              41146139 41146191 (33136208) + Kolobok-N10_DR    DNA/Kolobok             570    623    (20) 3265587  
   215   10.2  2.0  4.0  chr7              41147574 41147624 (33134775) C Rex1-52_DR        LINE/Rex-Babar        (388)    377     328 3265588  
  2101   17.1  4.6  4.8  chr7              41148246 41148724 (33133675) C HarbingerN7_DR    DNA/PIF-Harbinger       (0)    478       1 3265589  
   471   19.9  0.8  3.3  chr7              41148617 41148741 (33133658) + Looper-N8_DR      DNA/Kolobok-T2          383    504   (603) 3265590 *
  2572   13.4  1.3  0.2  chr7              41148859 41149247 (33133152) C HarbingerN6_DR    DNA/PIF-Harbinger       (0)    393       1 3265591  
  1790    9.8  3.4  2.0  chr7              41149622 41149912 (33132487) C HATN10_DR         DNA/hAT-Ac            (160)    295       1 3265592  
   225   26.0  5.2  0.0  chr7              41152743 41152755 (33129644) + EnSpm-N47B_DR     DNA/CMC-EnSpm?         1268   1285   (147) 3265593  
   386   13.9 21.8  0.0  chr7              41152756 41152856 (33129543) C ANGEL             DNA/Kolobok             (0)    309     187 3265594  
   274   20.1 17.0  2.3  chr7              41152761 41152872 (33129527) + TE-X-13_DR        Unknown                1121   1248  (1177) 3265595 *
   236   28.7  0.9 10.4  chr7              41154585 41154689 (33127710) + Harbinger-N33_DR  DNA/PIF-Harbinger         8    103  (1097) 3265596  
   239   22.4  2.6  1.3  chr7              41156030 41156106 (33126293) C Harbinger-N27_DR  DNA/PIF-Harbinger?    (122)     98      21 3265597 *
   319   18.7 27.3  3.8  chr7              41156101 41156250 (33126149) + hAT-N134_DR       DNA/hAT?                737    920   (145) 3265598 *
   729   22.1  2.9  7.0  chr7              41156156 41156393 (33126006) C ANGEL             DNA/Kolobok            (80)    229       1 3265599  
   247   18.5  3.7  3.0  chr7              41157148 41157242 (33125157) + EnSpm-N1_DR       DNA/CMC-EnSpm           649    688  (1842) 3265600 *
   601   18.8  5.2  4.0  chr7              41157168 41157339 (33125060) C ANGEL             DNA/Kolobok             (0)    309     136 3265601  
   420   21.8  7.0  6.4  chr7              41157340 41157364 (33125035) + hAT-N134_DR       DNA/hAT?                743    940   (125) 3265602  
   692   11.7 25.6  0.0  chr7              41158198 41158334 (33124065) + TDR19C            DNA/hAT-Charlie         198    369    (27) 3265603  
  1237    7.9  0.6  0.0  chr7              41158778 41158941 (33123458) C TDR19             DNA/hAT-Charlie       (211)    194      30 3265604  
  1082   21.7  0.7  1.4  chr7              41160742 41161021 (33121378) C Academ-N1_DRe     DNA/Academ-1         (2676)   1352    1075 3265605  
   222   11.4  0.0  0.0  chr7              41160991 41161025 (33121374) C hAT-N64B_DR       DNA/hAT-Ac           (2646)   1153    1119 3265606 *
  1331   14.4 14.2  3.4  chr7              41161432 41161777 (33120622) C hAT-N130_DR       DNA/hAT-Ac              (2)    419      38 3265607  
   313   27.1  2.3  2.3  chr7              41161678 41161809 (33120590) C DNA-X-17_DR       DNA                  (1181)   1193    1062 3265608 *
  1110   14.3  1.2  0.0  chr7              41162933 41163100 (33119299) C hAT-N52B_DR       DNA/hAT-Ac              (0)    683     514 3265609  
  1169    7.8  0.0  0.0  chr7              41163107 41163259 (33119140) C hAT-N142B_DR      DNA/hAT?             (1264)    736     584 3265610  
  2181   11.8 26.8  0.4  chr7              41164307 41164858 (33117541) C hAT-N50_DR        DNA/hAT-Ac              (4)    697       1 3265611  
   212    8.5  1.4 14.8  chr7              41165725 41165793 (33116606) C ENSPM-6_DR        DNA/CMC-EnSpm         (813)  31803   31743 3265612  
   210    9.8  3.9  0.0  chr7              41165751 41165801 (33116598) + hAT-N182_DR       DNA/hAT-Ac              742    794  (1166) 3265613 *
   271   18.3 13.3  0.0  chr7              41166150 41166163 (33116236) C Helitron-N3B_DR   RC/Helitron          (1512)   5092    5071 3265614  
   698   14.0 11.8  2.3  chr7              41166164 41166324 (33116075) + DNA-5-6_DR        DNA/hAT                   1    176   (977) 3265615 *
  1185   15.0 23.3  1.6  chr7              41166292 41166596 (33115803) C hAT-N40_DR        DNA/hAT-Ac            (191)   1122     753 3265616  
  4792   12.7  8.9  1.8  chr7              41166603 41167457 (33114942) C DNA2-2B_DR        DNA                     (2)    927      13 3265617  
   452   16.7  0.0  0.0  chr7              41167455 41167526 (33114873) + DNA5-6B_DR        DNA/hAT                 813    884   (269) 3265618 *
   367    9.4  4.6  1.5  chr7              41167535 41167599 (33114800) C DNA2-32B_DR       DNA/hAT              (1057)     72       6 3265619  
   231   18.4  0.0  0.0  chr7              41167570 41167607 (33114792) C hAT-N181_DR       DNA/hAT-Tip100       (1079)    485     448 3265620 *
   387   21.7 11.0  1.1  chr7              41168794 41168956 (33113443) C hAT-N25B_DR       DNA/hAT-Ac              (0)    720     542 3265621  
   343   21.1  3.4  1.6  chr7              41169442 41169548 (33112851) + LOOPERN4_DR       DNA/Kolobok-T2          136    249  (1174) 3265622  
  1813   14.1  6.7  0.9  chr7              41169577 41169892 (33112507) + Harbinger-8N2_DR  DNA/PIF-Harbinger       213    546     (2) 3265623  
   321   15.0 10.0  0.0  chr7              41169965 41170024 (33112375) + LOOPERN4_DR       DNA/Kolobok-T2          852    917     (0) 3265624  
   414   13.1  0.0 12.9  chr7              41171013 41171091 (33111308) C DNA5-6B_DR        DNA/hAT                 (3)   1150    1081 3265625 *
  2388   14.5  5.8  1.9  chr7              41171081 41171544 (33110855) + DNA2-32B_DR       DNA/hAT                 648   1129     (0) 3265626  
  3523    9.4 13.2  0.1  chr7              41172608 41173182 (33109217) C HarbingerN1_DR    DNA/PIF-Harbinger       (0)    650       1 3265627  
   533   13.2  0.0  0.9  chr7              41173183 41173257 (33109142) + DIRS-4N1-LTR_DR   LTR/Ngaro               284    348     (6) 3265628  
   242    8.1  0.0  0.0  chr7              41173514 41173550 (33108849) + L1-11_DR          LINE/L1                6708   6744   (580) 3265629  
   326   18.3  9.9  0.0  chr7              41173803 41173873 (33108526) C DNA2-15_DR        DNA/hAT-Ac              (0)    530     453 3265630 *
   589   14.2  1.4 12.3  chr7              41173857 41173873 (33108526) C EnSpm-N36B_DR     DNA/CMC-EnSpm        (2368)   1048     919 3265631  
  1143    1.6  0.0  0.0  chr7              41173874 41174000 (33108399) C TDR3              DNA/hAT-Charlie         (0)    193      67 3265632  
   747   11.2 16.0  0.0  chr7              41174024 41174148 (33108251) + DNA2-15_DR        DNA/hAT-Ac               76    220   (310) 3265633  
   395   18.3  9.5  5.8  chr7              41174049 41174164 (33108235) + EnSpmN1_DR        DNA/CMC-EnSpm          5319   5438  (1143) 3265634 *
  1497   12.2  0.8  3.6  chr7              41174178 41174432 (33107967) + DNA-N30B_DR       DNA                     170    417   (629) 3265635  
   376   30.3  6.6  4.0  chr7              41176095 41176121 (33106278) C DNA7-N1_DR        DNA/Zisupton         (2080)   8337    8305 3265636  
  1366   19.2  4.0  0.3  chr7              41176122 41176419 (33105980) + ANGEL             DNA/Kolobok               1    309     (0) 3265637  
   315   21.6  3.2  8.3  chr7              41176315 41176440 (33105959) + DNA6-1_DR         DNA/hAT-hAT5            610    729   (420) 3265638 *
   221   31.5  4.8 12.4  chr7              41176420 41176454 (33105945) C EnSpm-N1_DR       DNA/CMC-EnSpm        (1587)    939     630 3265639 *
   279    5.3  0.0  0.0  chr7              41176527 41176564 (33105835) + DNA-5-7_DR        DNA/hAT-hAT5             99    136   (538) 3265640  
  2923   10.7  5.7  0.0  chr7              41176581 41177019 (33105380) + DNA-5-7_DR        DNA/hAT-hAT5            211    674     (0) 3265641  
   262   14.1  0.0  6.0  chr7              41177967 41178019 (33104380) + DNA2-16_DR        DNA                   10044  10093  (7958) 3265642  
  1558   13.1 20.3  0.0  chr7              41178023 41178328 (33104071) C hAT-N51_DR        DNA/hAT-Ac              (0)    368       1 3265643  
   261   19.1  0.0  6.9  chr7              41178573 41178634 (33103765) + TDR23             DNA                      71    128  (1019) 3265644  
   673   18.7 25.8  3.1  chr7              41178636 41178949 (33103450) + TDR23             DNA                     708   1090    (57) 3265645  
  2034    8.7  0.6 11.6  chr7              41180002 41180354 (33102045) C LOOPERN1_DR       DNA/PiggyBac?           (0)   1234     917 3265646  
  3754    9.8  4.8  1.0  chr7              41180356 41180954 (33101445) C LOOPERN1_DR       DNA/PiggyBac?         (612)    622       1 3265646  
   326   24.4 18.7  0.0  chr7              41181412 41181534 (33100865) C Mariner-16_DR     DNA/TcMar-Tc1         (208)   1041     896 3265647  
   226   21.3  6.6  0.0  chr7              41181536 41181596 (33100803) C Mariner-16_DR     DNA/TcMar-Tc1        (1069)    180     116 3265648  
   203    0.0  0.0  0.0  chr7              41181772 41181793 (33100606) C CryptonV-N5_DR    DNA/Crypton-V       (21159)   3378    3357 3265649  
   847   16.2  6.8  0.6  chr7              41181812 41181972 (33100427) C Harbinger-N10_DR  DNA/PIF-Harbinger       (1)    327     157 3265650  
   555   21.4 31.4  1.7  chr7              41181973 41182045 (33100354) + EnSpm-N36_DR      DNA/CMC-EnSpm           527    985  (2238) 3265651  
   832   10.7  0.0  0.0  chr7              41182046 41182166 (33100233) C TDR3B             DNA/hAT-Charlie        (72)    121       1 3265652  
  1500   21.6  5.2  0.5  chr7              41182253 41182619 (33099780) C TE-X-14_DR        Unknown                 (0)    389       6 3265653  
   200   15.7  0.0  8.9  chr7              41184127 41184175 (33098224) C DNA2-7_DR         DNA                  (7566)   2084    2040 3265654 *
   239   19.6  0.0  2.2  chr7              41184146 41184192 (33098207) + CryptonV-1_DR     DNA/Crypton-V          3004   3049 (14824) 3265655  
   228   24.6  1.6  0.0  chr7              41184153 41184213 (33098186) C hAT-N138B_DR      DNA/hAT-Ac            (276)   1173    1112 3265656 *
   219   12.3  6.6  6.6  chr7              41184185 41184196 (33098203) + Zisupton-6_DR     DNA/Zisupton           8930   8941 (13175) 3265657 *
  3056    9.7  0.9  3.1  chr7              41184197 41184727 (33097672) C Mariner-N38_DR    DNA/TcMar-Tc1           (1)    546      27 3265658  
   233   22.4  1.6  5.1  chr7              41184729 41184789 (33097610) C Zisupton-7_DR     DNA/Zisupton        (11635)   5447    5389 3265659  
   256   16.0  0.0  0.0  chr7              41185182 41185231 (33097168) + ANGEL             DNA/Kolobok             243    292    (17) 3265660  
  8058    2.4  2.8  1.0  chr7              41186275 41187239 (33095160) C hAT-N30_DR        DNA/hAT-Ac              (0)    982       1 3265661  
   209   17.7  3.2  0.0  chr7              41187691 41187752 (33094647) C Helitron-2_DR     RC/Helitron         (21990)   5422    5359 3265662  
   200   25.4  1.8  0.0  chr7              41188399 41188453 (33093946) C piggyBac-N19_DR   DNA/PiggyBac?         (103)     56       1 3265663  
   282    7.5  0.0  0.0  chr7              41189052 41189091 (33093308) C HATN13B_DR        DNA/hAT-Ac              (0)    905     866 3265664 *
   436    3.0  3.3  0.0  chr7              41189064 41189194 (33093205) + Helitron-1_DR     RC/Helitron            2538   2665 (23635) 3265665  
   305   11.6  0.4  0.8  chr7              41189089 41189100 (33093299) + EnSpm-6N1_DR      DNA/CMC-EnSpm          1028   1075  (8161) 3265666 *
   376    7.3  0.9  0.9  chr7              41189101 41189210 (33093189) + DNA2-7_DR         DNA                    2618   2727  (6923) 3265667 *
  4009   12.3 22.8  0.9  chr7              41189182 41190070 (33092329) C HATN13_DR         DNA/hAT-Ac             (37)   1082       1 3265668  
   305   11.6  0.4  0.8  chr7              41189211 41189225 (33093174) + EnSpm-6N1_DR      DNA/CMC-EnSpm          1076   1147  (8089) 3265666 *
   478   11.3  8.1  1.9  chr7              41190150 41190248 (33092151) C hAT-27N1_DR       DNA/hAT-Ac              (0)    731     627 3265669  
  1759    3.1 21.2  0.2  chr7              41190253 41190535 (33091864) C hAT-N159_DR       DNA/hAT-Ac              (0)   1822    1466 3265670  
   313   10.2  0.0  5.1  chr7              41190474 41190556 (33091843) + Gypsy152B-LTR_DR  LTR/Gypsy                44    122   (801) 3265671 *
  9991    4.3  0.9  1.5  chr7              41190524 41191786 (33090613) C hAT-N159_DR       DNA/hAT-Ac            (566)   1256       1 3265670  
  1271   16.4 14.5  7.5  chr7              41191788 41192373 (33090026) C hAT-27N1_DR       DNA/hAT-Ac            (107)    624       1 3265669  
   228   18.4  0.0  0.0  chr7              41192982 41193019 (33089380) + TDR8B             DNA/hAT-Ac                1     38   (925) 3265672 *
   475   17.8  8.1  5.0  chr7              41193018 41193153 (33089246) + HarbingerN2_DR    DNA/PIF-Harbinger       213    352   (322) 3265673  
   323   20.4 14.7  6.9  chr7              41193020 41193156 (33089243) + MuDR-2N1_DR       DNA/MULE-MuDR          7049   7197  (5028) 3265674 *
   792    7.3  9.2  0.0  chr7              41193157 41193265 (33089134) + HarbingerN6_DR    DNA/PIF-Harbinger         1    119   (274) 3265675  
   225   15.2  0.0  0.0  chr7              41193264 41193296 (33089103) + TDR8B             DNA/hAT-Ac              678    710   (253) 3265676 *
   209   15.9 22.7  0.0  chr7              41193297 41193307 (33089092) + TDR8              DNA/PIF-Harbinger      1011   1064    (91) 3265677  
 10634    8.3  3.7  5.0  chr7              41193448 41195158 (33087241) C hAT-N202_DR       DNA/hAT-Tip100          (0)   1885     196 3265678  
  3555    7.9  3.2  0.2  chr7              41194846 41195376 (33087023) C Mariner-N38_DR    DNA/TcMar-Tc1           (0)    547       1 3265679 *
   732   11.3 51.0  2.0  chr7              41195377 41195529 (33086870) + Zisupton-6_DR     DNA/Zisupton           9182   9499 (12617) 3265680 *
  3168   16.1  3.1  0.5  chr7              41195377 41195440 (33086959) + Merlin-1_DR       DNA/Merlin             1687   2238  (8289) 3265681  
  1144    9.8  0.0 32.5  chr7              41195388 41195644 (33086755) C hAT-N202_DR       DNA/hAT-Tip100       (1690)    195       1 3265678 *
   421   23.1  0.8  0.8  chr7              41196778 41196895 (33085504) C ASAT_CY           Satellite             (131)    131      14 3265682  
   560   20.1  1.8  1.2  chr7              41197667 41197685 (33084714) + Penelope-1_DR     LINE/Penelope          3942   4108   (338) 3265683  
   886    7.5  0.0  0.0  chr7              41197686 41197832 (33084567) + (TATG)n           Simple_repeat             2    148     (0) 3265684  
   615   24.6  1.8  1.8  chr7              41197696 41197832 (33084567) C ERV1-N3-I_DR      LTR/ERV1              (859)   3732    3596 3265685 *
 15807    0.9  0.9  1.1  chr7              41197833 41199684 (33082715) + hAT-N36C_DR       DNA/hAT                   1   1847    (70) 3265686 *
 25683    8.5 11.6  1.5  chr7              41199665 41203641 (33078758) + Helitron-4_DR     RC/Helitron             142   4516 (27352) 3265687  
   469    1.5  9.1  0.0  chr7              41203640 41203705 (33078694) + hAT-N36C_DR       DNA/hAT                1846   1917     (0) 3265688 *
   339   23.8  0.6 11.7  chr7              41203706 41203838 (33078561) C hAT-N21_DR        DNA/hAT-Charlie       (109)   1737    1623 3265689 *
  2591   28.7 10.0  0.6  chr7              41203706 41204732 (33077667) C Zisupton-6_DR     DNA/Zisupton        (12633)   9483    8361 3265690  
   289   24.3  0.9  4.8  chr7              41204649 41204756 (33077643) + Helitron-2_DR     RC/Helitron           23616  23719  (3693) 3265691 *
   599   23.9 10.0  5.3  chr7              41204717 41204986 (33077413) C hAT-N191_DR       DNA/hAT?             (1391)   1080     799 3265692  
   237   20.6  7.9  0.0  chr7              41204993 41205055 (33077344) C TDR8D             DNA                   (611)     68       1 3265693  
   468   12.7  2.5  0.0  chr7              41205084 41205162 (33077237) C CryptonV-1_DR     DNA/Crypton-V       (17155)    718     638 3265694  
   246   26.6 15.6  0.0  chr7              41205249 41205376 (33077023) C hAT-N72_DR        DNA/hAT-hobo?         (726)    164      17 3265695  
   235   12.8  0.0  0.0  chr7              41205668 41205706 (33076693) C DNA-X-10_DR       DNA                   (628)    879     841 3265696  
   240   23.8 10.0  0.0  chr7              41205769 41205848 (33076551) C CryptonV-N3_DR    DNA/Crypton-V       (11576)   9087    9000 3265697  
   803   27.2 11.9  2.7  chr7              41206393 41206702 (33075697) + DNA-N19_DR        DNA                     325    662     (1) 3265698  
   936   18.3 10.6  1.1  chr7              41207933 41208186 (33074213) C Kolobok-N10C_DR   DNA/Kolobok            (36)    308      31 3265699  
   522   14.6 11.8  2.3  chr7              41208189 41208307 (33074092) C DNA-2-29_DR       DNA                     (2)    130       1 3265700  
   986    8.5  0.0  0.0  chr7              41208553 41208682 (33073717) + HarbingerN6_DR    DNA/PIF-Harbinger         1    130   (263) 3265701  
 16550    3.0  1.6  0.2  chr7              41210505 41212509 (33069890) C hAT-30N1_DR       DNA/hAT-Ac              (0)   2033       1 3265702  
   913   27.5  4.8 16.1  chr7              41212670 41213276 (33069123) C Harbinger-8N2_DR  DNA/PIF-Harbinger       (0)    548       1 3265703  
  1541    8.8  8.8  0.0  chr7              41214272 41214509 (33067890) C hAT-N42_DR        DNA/hAT-Ac              (0)    713     455 3265704  
   206   19.3  1.3  8.1  chr7              41214737 41214815 (33067584) + LOOPERN3_DR       DNA/Kolobok-T2          580    653   (358) 3265705 *
   296   12.3  4.0  1.3  chr7              41214747 41214820 (33067579) + DNA-6-N5B_DR      DNA                    2378   2453  (1070) 3265706  
   295   19.4 14.6  0.7  chr7              41214750 41214761 (33067638) + L1-56_DR          LINE/L1                4804   4825   (157) 3265707 *
   303   11.1  0.0  0.0  chr7              41214762 41214815 (33067584) + Polinton-4N1_DR   DNA/Maverick           4706   4759  (5677) 3265708 *
   380    8.9 14.4  0.0  chr7              41214779 41214868 (33067531) + EnSpm-N48B_DR     DNA/CMC-EnSpm          5352   5454  (1505) 3265709  
   237   25.7  0.0  0.9  chr7              41214789 41214809 (33067590) C Zisupton-7_DR     DNA/Zisupton         (4581)  12501   12440 3265710 *
   402    6.2  0.0  0.0  chr7              41214810 41214873 (33067526) + Polinton-4_DR     DNA/Maverick          12545  12608  (7679) 3265711  
   396    6.8  1.4  0.0  chr7              41214814 41214887 (33067512) C Harbinger3_DR     DNA/PIF-Harbinger    (1497)   2102    2028 3265712 *
   295   19.4 14.6  0.7  chr7              41214816 41214879 (33067520) + L1-56_DR          LINE/L1                4826   4951    (31) 3265707 *
   341   16.2  3.6  0.0  chr7              41214869 41214887 (33067512) C hAT-N131_DR       DNA/hAT-Ac           (1773)    289     177 3265713  
   211   29.9  0.0  1.5  chr7              41214888 41214908 (33067491) + Harbinger-2_DR    DNA/PIF-Harbinger      2335   2464  (1863) 3265714 *
   237   25.7  0.0  0.9  chr7              41214888 41214902 (33067497) C Zisupton-7_DR     DNA/Zisupton         (4581)  12439   12389 3265710  
   213   30.9  0.0  5.5  chr7              41215229 41215324 (33067075) C DNA-N4_DR         DNA                   (270)    772     682 3265715 *
   315   16.6  1.9  0.9  chr7              41215260 41215366 (33067033) C Zisupton-7_DR     DNA/Zisupton        (12399)   4683    4599 3265716  
   525   19.4  1.8 15.0  chr7              41216072 41216289 (33066110) + hAT-N88_DR        DNA/hAT-Ac              364    556    (26) 3265717  
   254   21.3  0.9 10.4  chr7              41216363 41216467 (33065932) C hAT-N134_DR       DNA/hAT?              (255)    810     715 3265718  
  2671   10.8  1.9  5.0  chr7              41216492 41216960 (33065439) + HATN10_DR         DNA/hAT-Ac                1    455     (0) 3265719  
  2825   13.4 10.9  1.5  chr7              41217942 41218492 (33063907) C Harbinger-N31_DR  DNA/PIF-Harbinger      (52)    633      32 3265720  
   219   19.0  1.6  6.8  chr7              41218439 41218500 (33063899) + DNA-8-9_DR        DNA/hAT-Ac              913    971  (2748) 3265721 *
   874   12.3 20.9  0.4  chr7              41218504 41218723 (33063676) + HATN10B_DR        DNA/hAT-Ac                3    267   (341) 3265722  
  1766   12.6 15.5  3.9  chr7              41218725 41219138 (33063261) + hAT-N172_DR       DNA/hAT-Charlie           5    464   (117) 3265723  
   448    9.3  9.3  0.0  chr7              41219260 41219334 (33063065) + hAT-N172_DR       DNA/hAT-Charlie         500    581     (0) 3265724  
   246    6.5  0.0  0.0  chr7              41219348 41219378 (33063021) + HATN10B_DR        DNA/hAT-Ac              313    343   (265) 3265725  
   244   10.8  0.0  0.0  chr7              41219541 41219577 (33062822) + HATN10B_DR        DNA/hAT-Ac              571    607     (1) 3265726  
   227   21.6  3.9  0.0  chr7              41219578 41219591 (33062808) + ERV1-11_DR-I      LTR/ERV1               3041   3093  (4854) 3265727  
   226   19.6  6.5  1.5  chr7              41220782 41220843 (33061556) + I-3_DR            LINE/I                 5360   5424     (2) 3265728  
   366    9.6  0.0  2.1  chr7              41221828 41221923 (33060476) + EnSpm-7_DR        DNA/CMC-EnSpm          7084   7177  (3857) 3265729 *
   440    8.2  0.9  3.6  chr7              41221840 41221953 (33060446) C Zisupton-6_DR     DNA/Zisupton        (12640)   9476    9366 3265730  
   245   20.0  7.1  1.5  chr7              41221850 41221976 (33060423) C Gypsy-23-LTR_DR   LTR/Gypsy             (584)    632     499 3265731 *
   711   14.6  8.4 11.9  chr7              41222942 41223166 (33059233) C Merlin-N3_DR      DNA/Merlin             (33)    222       5 3265732  
   257   25.1  0.0  7.5  chr7              41224696 41224781 (33057618) C EnSpm-9_DR        DNA/CMC-EnSpm        (7524)   1096    1017 3265733 *
  1514   21.5 17.7  3.8  chr7              41224732 41225337 (33057062) C hAT-N121_DR       DNA/hAT-Ac            (296)    689       7 3265734  
   321   22.8 13.4  7.3  chr7              41225211 41225352 (33057047) + DIRS-N2_DR        LTR/Ngaro              1519   1668  (4361) 3265735 *
  1223    7.5  3.7  0.0  chr7              41225686 41225872 (33056527) C REX1-5_DR         LINE/Rex-Babar          (4)   2655    2462 3265736  
   405   26.4 12.5  1.4  chr7              41225851 41225872 (33056527) C Helitron-N3B_DR   RC/Helitron          (4752)   1852    1810 3265737 *
  5524   10.6  4.7  2.5  chr7              41225873 41226793 (33055606) + DNA-5-6_DR        DNA/hAT                   1    940   (289) 3265738  
  2125    9.1  3.1  0.0  chr7              41226791 41227077 (33055322) C REX1-5_DR         LINE/Rex-Babar        (504)   2155    1860 3265739 *
   490   24.1  0.0  4.7  chr7              41227768 41227924 (33054475) C ANGEL             DNA/Kolobok           (156)    153       4 3265740  
   452   14.9  1.2 12.0  chr7              41227785 41228035 (33054364) C EnSpm-N40B_DR     DNA/CMC-EnSpm        (3205)   2302    2200 3265741 *
   414   11.7  1.7  4.3  chr7              41227899 41228052 (33054347) + EnSpm-N33_DR      DNA/CMC-EnSpm           247    370  (1887) 3265742 *
   588   13.6  0.0  6.3  chr7              41227948 41228065 (33054334) C DNA8-25_DR        DNA                  (1593)   2374    2264 3265743  
   545   15.8 31.4  5.6  chr7              41228420 41228836 (33053563) C hAT-N110_DR       DNA/hAT?              (178)    519       1 3265744  
   354   21.5  2.7  2.7  chr7              41228865 41228974 (33053425) C ANGEL             DNA/Kolobok             (5)    304     195 3265745  
   201   25.2  1.6  8.8  chr7              41228893 41229014 (33053385) + EnSpm-17_DR       DNA/CMC-EnSpm          3235   3348  (5928) 3265746 *
   218   20.8  0.0  0.0  chr7              41229175 41229222 (33053177) + (ATG)n            Simple_repeat             3     50     (0) 3265747  
   433   15.6  6.0  3.9  chr7              41229836 41229847 (33052552) C DNA6-1_DR         DNA/hAT-hAT5          (289)    860     847 3265748  
   842   14.4 32.7  5.2  chr7              41229848 41230319 (33052080) C hAT-N126D_DR      DNA/hAT-Ac              (0)    614      27 3265749  
   474   19.5  0.0  6.0  chr7              41230884 41230916 (33051483) + DNA-X-5_DR        DNA/hAT                 977   1122    (96) 3265750  
   650   11.5  0.0  0.0  chr7              41230917 41231038 (33051361) C DNA9-3_DR         DNA/MULE-MuDR?       (1816)   9563    9442 3265751  
   504   21.2  0.0  0.0  chr7              41230921 41231057 (33051342) + EnSpm-N2_DR       DNA/CMC-EnSpm          2934   3070   (945) 3265752 *
   338   15.3  0.0 11.8  chr7              41230983 41231086 (33051313) + CryptonV-2_DR     DNA/Crypton-V          8908   9000 (12811) 3265753 *
   224   17.0  1.6  6.7  chr7              41231076 41231138 (33051261) + CryptonV-N6_DR    DNA/Crypton-V            41    100   (462) 3265754 *
   341   26.7  5.3  1.4  chr7              41231145 41231277 (33051122) + CryptonV-N6_DR    DNA/Crypton-V           144    281   (281) 3265755  
   433    5.4  2.1  0.0  chr7              41231496 41231588 (33050811) C EnSpm-N36B_DR     DNA/CMC-EnSpm         (228)   3188    3094 3265756 *
   463   10.5  0.0  0.9  chr7              41231507 41231612 (33050787) + Mariner-N5C_DR    DNA/TcMar              2217   2321  (5600) 3265757 *
   489    8.9  0.0  2.5  chr7              41231508 41231588 (33050811) + Kolobok-4_DR      DNA/Kolobok-T2         5022   5100  (1531) 3265758  
   418    6.2  0.9  8.2  chr7              41231520 41231624 (33050775) + Harbinger-1_DR    DNA/PIF-Harbinger       810    907  (3002) 3265759 *
   380   15.2  4.2  0.8  chr7              41231589 41231626 (33050773) + ZFERV-2-I_DR      LTR/ERV1                776    898  (9666) 3265760 *
  5853    9.3  6.5  0.6  chr7              41233081 41233965 (33048434) C TDR2              DNA/TcMar-Tc1           (0)    937       1 3265761  
   775   16.1  2.8  1.2  chr7              41234778 41234984 (33047415) + EnSpm-N25_DR      DNA/CMC-EnSpm           745    941  (3745) 3265762  
   617   21.5 11.7  0.0  chr7              41234793 41235006 (33047393) C DNA8-25_DR        DNA                  (3107)    860     622 3265763 *
   864   17.1  0.0  1.2  chr7              41234822 41235041 (33047358) C Zisupton-6_DR     DNA/Zisupton        (13260)   8856    8679 3265764  
   237   25.2  1.4  9.0  chr7              41234916 41235059 (33047340) C Dada-U6_DR        DNA/Dada             (1755)   7208    7075 3265765 *
  1126   19.9  1.9  3.1  chr7              41235410 41235668 (33046731) C Kolobok-N10B_DR   DNA/Kolobok            (11)    260       5 3265766  
   620   24.9  7.2  4.1  chr7              41235503 41235737 (33046662) C DNA2-8_DR         DNA/CMC-EnSpm        (1636)   2771    2530 3265767 *
  7906    9.0 18.2  1.7  chr7              41235790 41237178 (33045221) + TZF28B            DNA/TcMar-Tc1             1   1614     (0) 3265768  
  1233   17.9 15.4  2.9  chr7              41239217 41239714 (33042685) C hAT-N129_DR       DNA/hAT-Ac              (1)    763       1 3265769  
   390   21.9 12.6  4.5  chr7              41239715 41239771 (33042628) C DNA-X-17_DR       DNA                  (1316)   1058     986 3265770  
   544   21.3  9.4  0.5  chr7              41240891 41241060 (33041339) + ANGEL             DNA/Kolobok              18    202   (107) 3265771  
   203   16.1  7.0  1.7  chr7              41241579 41241635 (33040764) + EnSpm-N44_DR      DNA/CMC-EnSpm          7274   7333  (1319) 3265772  
   206   23.8  1.6  0.0  chr7              41241967 41242029 (33040370) + piggyBac-N9_DR    DNA/PiggyBac            868    931   (260) 3265773  
   435   17.9  0.0  1.3  chr7              41242639 41242717 (33039682) + DNA8-20_DR        DNA/hAT               12705  12782  (8006) 3265774  
   423   20.9  1.1  1.1  chr7              41242718 41242729 (33039670) C CryptonV-1_DR     DNA/Crypton-V        (3253)  14619   14529 3265775  
  1794   15.0 13.6  1.4  chr7              41242795 41243234 (33039165) C L1-106_DR         LINE/L1                (86)   1214     722 3265776  
  5253   10.6  1.7  2.9  chr7              41244802 41245638 (33036761) + hAT-N167_DR       DNA/hAT-Charlie          24    850     (0) 3265777  
  6341   12.0 18.0  2.9  chr7              41246336 41247677 (33034722) + LOOPER-N5B_DR     DNA/Kolobok-T2            1   1540     (0) 3265778  
   236   13.5  0.0  0.0  chr7              41248343 41248379 (33034020) + hAT-32N1B_DR      DNA/hAT-Charlie           1     37   (646) 3265779  
   767   17.5 10.7  0.9  chr7              41249058 41249253 (33033146) + Rex1-23_DRe       LINE/Rex-Babar         2023   2237    (13) 3265780  
   410   13.6  3.0  0.0  chr7              41251031 41251096 (33031303) C DNA-TA-4_DR       DNA/TcMar             (239)   9556    9489 3265781 *
  1771    7.6 15.2  0.0  chr7              41251087 41251376 (33031023) C hAT-N184_DR       DNA/hAT?              (352)    393      60 3265782  
  2114    9.3  0.0 18.3  chr7              41251719 41252152 (33030247) C hAT-N51_DR        DNA/hAT-Ac              (0)    368       2 3265783  
   425   15.8 13.6  2.5  chr7              41256101 41256210 (33026189) + ASAT_CY           Satellite                49    170    (92) 3265784  
   266   10.7  2.5  5.2  chr7              41256314 41256392 (33026007) C EnSpm-8_DR        DNA/CMC-EnSpm        (8098)   1343    1267 3265785 *
   289   11.9  0.0  0.0  chr7              41256334 41256392 (33026007) C Merlin-2_DR       DNA/Merlin           (4300)   9621    9563 3265786  
   282   12.1  3.4  1.9  chr7              41256393 41256438 (33025961) C DNA7-N1_DR        DNA/Zisupton         (9122)   1284    1225 3265787  
   614   15.5 10.1  2.7  chr7              41256620 41256758 (33025641) C HATN6_DR          DNA/hAT-Ac              (0)   1011     863 3265788  
   254   18.0 11.3  1.5  chr7              41256783 41256844 (33025555) C EnSpm-N10_DR      DNA/CMC-EnSpm        (3320)   5988    5921 3265789 *
  1420   15.8 19.4  3.4  chr7              41256801 41257161 (33025238) C HATN6_DR          DNA/hAT-Ac            (594)    417       1 3265788  
   218   18.8  4.8  8.9  chr7              41258652 41258756 (33023643) C hAT-N94_DR        DNA/hAT-Charlie         (0)   1071     971 3265790  
  2832   13.8  0.7  0.0  chr7              41258772 41259197 (33023202) + DNA-X-2B_DR       DNA                       2    430     (9) 3265791  
  1990   19.6 12.0  2.4  chr7              41259252 41259711 (33022688) C HarbingerN1_DR    DNA/PIF-Harbinger       (2)    648     146 3265792  
  1739   14.7 22.8  0.0  chr7              41260063 41260443 (33021956) + HarbingerN5_DR    DNA/PIF-Harbinger       393    860     (1) 3265793  
   210   20.3  5.0  1.6  chr7              41260449 41260508 (33021891) + HarbingerN6B_DR   DNA/PIF-Harbinger       658    719     (3) 3265794  
   255   16.5  1.6 10.7  chr7              41261854 41261913 (33020486) + DNA-X-5_DR        DNA/hAT                 925   1036   (185) 3265795  
   289    5.6  0.0  0.0  chr7              41261922 41261975 (33020424) C hAT-N134B_DR      DNA/hAT?              (105)    821     768 3265796  
   265    8.3  5.6  0.0  chr7              41261931 41262002 (33020397) + EnSpm-N34_DR      DNA/CMC-EnSpm           448    523   (567) 3265797 *
   239   18.9  0.0  0.0  chr7              41262672 41262724 (33019675) + ASAT_CY           Satellite                85    137   (125) 3265798  
   789   20.2 19.1  1.5  chr7              41264067 41264297 (33018102) + DNA-TA-5_DR       DNA/TcMar-Tigger        268    538   (420) 3265799  
   632   20.9  0.0  0.8  chr7              41264535 41264664 (33017735) + HarbingerN6_DR    DNA/PIF-Harbinger         4    132   (261) 3265800  
   540   19.2 26.6  2.1  chr7              41264712 41265057 (33017342) + hAT-N174_DR       DNA/hAT-Ac                3    431   (308) 3265801  
   230   21.1 15.3  5.4  chr7              41265118 41265287 (33017112) C Penelope-3B_DR    LINE/Penelope           (0)    982     797 3265802  
   531   24.0 11.6  6.8  chr7              41265899 41266122 (33016277) + Kolobok-N16_DR    DNA/Kolobok?              2    235  (1007) 3265803  
  1123   20.1  4.5 13.0  chr7              41266124 41266547 (33015852) + DNA-AT-1_DR       DNA                       1    392     (0) 3265804  
   237   20.1  1.4  9.1  chr7              41266633 41266703 (33015696) + HATN13_DR         DNA/hAT-Ac              108    173   (946) 3265805 *
   251   13.5  1.8  5.7  chr7              41266664 41266718 (33015681) C hAT-N153_DR       DNA/hAT-Ac            (335)   1743    1691 3265806  
   264   13.8 23.1  0.0  chr7              41266775 41266839 (33015560) + Kolobok-N16_DR    DNA/Kolobok?            340    419   (823) 3265807  
   211   22.3  1.8  5.5  chr7              41269835 41269891 (33012508) C hAT-N35B_DR       DNA/hAT-Ac            (887)    725     671 3265808  
   216   11.1  8.9  0.0  chr7              41270753 41270763 (33011636) + DNA2-16_DR        DNA                   10035  10049  (8002) 3265809  
   379   21.6 30.5  1.0  chr7              41270764 41271002 (33011397) + ANGEL             DNA/Kolobok               1    309     (0) 3265810  
   223   10.8  0.0  2.7  chr7              41270969 41271006 (33011393) C DNA2-16_DR        DNA                  (7971)  10080   10044 3265811 *
   207   11.1  0.0  2.8  chr7              41270975 41271011 (33011388) C EnSpm-N40_DR      DNA/CMC-EnSpm        (2763)   2631    2596 3265812 *
   329   10.5  5.3  0.0  chr7              41271300 41271356 (33011043) + DNA2-17_DR        DNA                      44    103    (72) 3265813  
   218    6.9  0.0  0.0  chr7              41271343 41271371 (33011028) + SAT-4_DR          Satellite                17     45    (75) 3265814 *
  6972    9.9  5.2  1.4  chr7              41271369 41272527 (33009872) + hAT-N21_DR        DNA/hAT-Charlie         120   1321   (525) 3265815  
   917   11.5  0.7  5.8  chr7              41272684 41273064 (33009335) C SAT-4_DR          Satellite               (8)    361       1 3265816  
   506   14.0  0.9  5.0  chr7              41273047 41273151 (33009248) C DNA2-17_DR        DNA                    (72)    103       3 3265817 *
   335   23.5 14.2  0.7  chr7              41276072 41276191 (33006208) + SINE2-2_DR        SINE/tRNA-Core-RTE       26    161   (168) 3265818  
   233   17.8  0.9 10.7  chr7              41276244 41276356 (33006043) C EnSpm-N44_DR      DNA/CMC-EnSpm        (1988)   6664    6562 3265819  
  5991    9.3  6.3  0.2  chr7              41277471 41278346 (33004053) + DNA2-2B_DR        DNA                       1    929     (0) 3265820  
   315   16.4  1.2 10.7  chr7              41278278 41278359 (33004040) C DNA2-2_DR         DNA                     (6)    780     706 3265821 *
   597   25.5  5.7  1.4  chr7              41278370 41278382 (33004017) + Helitron-2_DR     RC/Helitron            9365   9466 (17946) 3265822  
  1397    7.0  3.8  0.0  chr7              41278383 41278568 (33003831) + TDR3B             DNA/hAT-Charlie           1    193     (0) 3265823  
   289   25.4  2.6  9.1  chr7              41278569 41278611 (33003788) C hAT-N22B_DR       DNA/hAT-Ac            (576)    803     768 3265824 *
   597   25.5  5.7  1.4  chr7              41278569 41278580 (33003819) + Helitron-2_DR     RC/Helitron            9467   9584 (17828) 3265822  
   737   23.5 35.1  1.2  chr7              41279335 41279933 (33002466) C DIRS-1_DR         LTR/DIRS               (29)   5625    4827 3265825  
   630   23.5  5.4  2.4  chr7              41279752 41279956 (33002443) C DIRS1c_DR         LTR                   (647)   5289    5079 3265826 *
  1030   19.0  0.0  1.1  chr7              41280004 41280184 (33002215) C DIRS-1_DR         LTR/DIRS             (1746)   3908    3730 3265825 *
  3735   21.3  4.0  0.0  chr7              41280167 41280866 (33001533) C DIRS-1_DR         LTR/DIRS             (2267)   3387    2660 3265825 *
  6320    8.4  0.3  2.9  chr7              41280851 41281768 (33000631) + REX1-1_DR         LINE/Rex-Babar         1500   3080   (510) 3265827  
   549   24.7  7.8  0.0  chr7              41281807 41281960 (33000439) C DIRS1_DR          LTR/DIRS             (4597)   1535    1370 3265828  
   225   15.2  9.2  5.1  chr7              41282121 41282141 (33000258) + hAT-N134_DR       DNA/hAT?                713    787   (274) 3265829  
   241   19.6  0.0  0.0  chr7              41282142 41282192 (33000207) + EnSpm-17_DR       DNA/CMC-EnSpm          2705   2755  (6521) 3265830  
  2114    9.2  1.0  0.0  chr7              41282875 41283166 (32999233) C Harbinger-N13_DR  DNA/PIF-Harbinger       (0)    324      30 3265831  
  1853   16.7  3.8  4.9  chr7              41283167 41283554 (32998845) + DNA-3-6_DR        DNA/Zator?               23    585     (0) 3265832  
  3429   14.1  6.4  2.6  chr7              41283776 41284402 (32997997) C HarbingerN1_DR    DNA/PIF-Harbinger       (0)    650       1 3265833  
   209   28.4  6.4  5.1  chr7              41284403 41284432 (32997967) + Helitron-2_DR     RC/Helitron           11681  11712 (15700) 3265834  
   250   21.1  0.0  0.0  chr7              41284621 41284633 (32997766) + EnSpm-N13_DR      DNA/CMC-EnSpm         12782  12794  (9355) 3265835  
  1205   18.7 12.3  0.0  chr7              41284634 41284901 (32997498) + TDR4              DNA                       1    301     (0) 3265836  
   208   20.0  3.6  1.8  chr7              41284854 41284909 (32997490) C hAT-N31_DR        DNA/hAT-Ac            (308)   1154    1098 3265837 *
   403   25.5  1.0  0.0  chr7              41285357 41285454 (32996945) + DNA2-9_DR         DNA                    2573   2671    (30) 3265838  
  3162   14.0 12.0  8.5  chr7              41285483 41286380 (32996019) + DNA-8-21_DR       DNA/hAT-Ac              358   1284     (0) 3265839  
   207   17.9  0.0  0.0  chr7              41286405 41286443 (32995956) + SINE2-2_DR        SINE/tRNA-Core-RTE      247    285    (44) 3265840  
   421   18.9 16.7  2.3  chr7              41286820 41287052 (32995347) C hAT-N122_DR       DNA/hAT-Ac             (22)    555     290 3265841  
   587   18.3  2.3  3.9  chr7              41287144 41287274 (32995125) C DNA-2-29_DR       DNA                     (2)    130       2 3265842  
   528   23.2  0.7  4.0  chr7              41287275 41287287 (32995112) C EnSpm-5_DR        DNA/CMC-EnSpm        (5149)   2470    2375 3265843  
   215   20.4  0.0  1.9  chr7              41287375 41287429 (32994970) C hAT-N122_DR       DNA/hAT-Ac            (395)    182     129 3265841  
   252   16.9 11.6  3.6  chr7              41288148 41288189 (32994210) C Kolobok-4_DR      DNA/Kolobok-T2       (1357)   5274    5136 3265844  
   255   16.3  0.0  1.2  chr7              41288190 41288205 (32994194) + Helitron-2_DR     RC/Helitron           11749  11834 (15578) 3265845  
   296    6.6  0.0  0.0  chr7              41288216 41288276 (32994123) + hAT-N70_DR        DNA/hAT?                524    584   (741) 3265846  
   238    4.6  1.5  0.0  chr7              41288222 41288286 (32994113) + EnSpm-N44_DR      DNA/CMC-EnSpm          6874   6939  (1713) 3265847 *
   281    5.3  1.3  4.0  chr7              41288232 41288309 (32994090) C Helitron-2_DR     RC/Helitron         (21114)   6298    6223 3265848  
   258   12.0  5.7  4.7  chr7              41288310 41288333 (32994066) C hAT-N177B_DR      DNA/hAT-Tip100        (491)    470     368 3265849  
   229   11.4  0.0  0.0  chr7              41288379 41288413 (32993986) C ANGEL             DNA/Kolobok            (30)    279     245 3265850  
   528   18.5  8.9  6.6  chr7              41288723 41288741 (32993658) C hAT-N154_DR       DNA/hAT-Tip100       (1035)    360     338 3265851  
  1588    7.0  0.0  0.0  chr7              41288742 41288940 (32993459) + TDR19             DNA/hAT-Charlie           1    199   (206) 3265852  
   331   33.6  2.2  2.6  chr7              41289087 41289108 (32993291) + CryptonV-N5_DR    DNA/Crypton-V         12538  12662 (11875) 3265853  
  1631    4.1  0.0  0.0  chr7              41289109 41289302 (32993097) + hAT-N127_DR       DNA/hAT-Charlie        5811   6004  (4312) 3265854  
   331   33.6  2.2  2.6  chr7              41289303 41289318 (32993081) + CryptonV-N5_DR    DNA/Crypton-V         12663  12768 (11769) 3265853  
   202   13.5  0.0  2.7  chr7              41290424 41290461 (32991938) + EnSpm-21_DR       DNA/CMC-EnSpm          1789   1825  (7325) 3265855  
   509   20.5 10.3  8.0  chr7              41290669 41290901 (32991498) C DNAX-16_DR        DNA                   (185)    238       1 3265856  
   614   17.2  4.1  0.7  chr7              41291472 41291617 (32990782) C DNA-TTAA-2_DR     DNA/PiggyBac?           (0)    669     519 3265857  
   523   17.3 47.6  0.0  chr7              41291648 41291838 (32990561) C DNA-TTAA-2_DR     DNA/PiggyBac?         (387)    282       1 3265857  
   270   16.7  0.0  3.7  chr7              41291868 41291923 (32990476) C HATN4_DR          DNA/hAT-Charlie       (138)     54       1 3265858 *
   271    7.9  0.0  0.0  chr7              41291887 41291924 (32990475) C EnSpm-N36B_DR     DNA/CMC-EnSpm        (2335)   1081    1044 3265859  
   272   19.0  0.0  0.0  chr7              41292650 41292707 (32989692) C DNA-TA-1_DR       DNA/CMC-EnSpm         (243)    569     512 3265860  
  1094   24.1 15.9  1.8  chr7              41292727 41293110 (32989289) + Mariner-7_DR      DNA/TcMar-Tc1           300    736   (851) 3265861  
  3042   14.7 21.1  0.8  chr7              41293115 41293819 (32988580) C MuDR-N1_DR        DNA/MULE-MuDR          (49)    847       1 3265862  
   291   25.0 12.5  0.0  chr7              41293823 41293910 (32988489) + Mariner-7_DR      DNA/TcMar-Tc1          1084   1182   (405) 3265863  
  1342   19.1 12.4  9.2  chr7              41296389 41296638 (32985761) + TC1DR2            DNA/TcMar-Tc1             2    378   (498) 3265864  
  1447    8.5  0.5  0.5  chr7              41296639 41296838 (32985561) + ENSPM-6_DR        DNA/CMC-EnSpm         22550  22749  (9867) 3265865  
  1342   19.1 12.4  9.2  chr7              41296839 41297010 (32985389) + TC1DR2            DNA/TcMar-Tc1           379    641   (235) 3265864  
   325   10.3  3.7  3.7  chr7              41296983 41297063 (32985336) + CryptonV-N4_DR    DNA/Crypton-V          3770   3850  (9643) 3265866 *
   487    6.2  4.2  0.0  chr7              41296996 41297091 (32985308) + Mariner-N5C_DR    DNA/TcMar              2200   2299  (5622) 3265867 *
   558    5.0  0.0  1.2  chr7              41297010 41297090 (32985309) C DNA-6-N5B_DR      DNA                  (2367)   1156    1077 3265868  
   388   10.3  0.0  3.1  chr7              41297029 41297128 (32985271) C CryptonV-N5_DR    DNA/Crypton-V       (15298)   9239    9143 3265869 *
   556    7.3  5.2  0.0  chr7              41297091 41297103 (32985296) + Zisupton-7_DR     DNA/Zisupton          12394  12492  (4590) 3265870  
   387    5.3  0.0 17.2  chr7              41297129 41297154 (32985245) C ACROBAT1          DNA/PIF               (516)    834     748 3265871  
   252   27.0  0.0  0.0  chr7              41297361 41297423 (32984976) + CryptonV-N6_DR    DNA/Crypton-V           487    549    (13) 3265872  
 14052    3.9  4.4  4.0  chr7              41297451 41299467 (32982932) C IS3EU-4N_DR       DNA/IS3EU               (0)   2025       1 3265873  
   790   29.3  5.6  3.5  chr7              41299468 41299621 (32982778) + IS3EU-4_DR        DNA/IS3EU             14703  14868   (161) 3265874 *
   827    4.0  2.4  0.0  chr7              41299497 41299621 (32982778) + hAT-2n1_DR        DNA/hAT-Charlie         978   1105   (105) 3265875  
   701   10.6  1.4  1.4  chr7              41299622 41299639 (32982760) + Zisupton-6_DR     DNA/Zisupton           8762   8904 (13212) 3265876  
   449   21.9  0.6  1.9  chr7              41299640 41299652 (32982747) C DNA-X-5_DR        DNA/hAT                (80)   1094     981 3265877  
   697   17.7  0.0 18.7  chr7              41300285 41300506 (32981893) C CryptonV-2_DR     DNA/Crypton-V         (641)  21170   20984 3265878 *
  1241   14.8  2.7  0.8  chr7              41300311 41300571 (32981828) C SINE2-4_DR        SINE/tRNA-V-RTE         (2)    369       1 3265879  
   491   16.5  7.7  0.0  chr7              41300497 41300587 (32981812) C DNA2-16_DR        DNA                 (12224)   5827    5730 3265880 *
   266   31.0  2.3  0.9  chr7              41300681 41300818 (32981581) + Mariner-N33_DR    DNA/TcMar-ISRm11         43    182   (974) 3265881  
   446   28.3  9.9  2.7  chr7              41301027 41301334 (32981065) + Mariner-N42_DR    DNA/TcMar-ISRm11        437    667   (424) 3265882  
   217   31.9  1.7  3.4  chr7              41301561 41301797 (32980602) + Mariner-N22_DRe   DNA/TcMar-ISRm11       1473   1705     (0) 3265883  
   298   23.7 11.7  3.6  chr7              41301991 41302196 (32980203) + DNA2-8_DR         DNA/CMC-EnSpm          1491   1712  (2695) 3265884 *
   945   19.0  7.7  0.4  chr7              41302013 41302271 (32980128) + ANGEL             DNA/Kolobok              23    300     (9) 3265885  
   257   13.4  0.0  0.0  chr7              41303500 41303559 (32978840) C DNA-N4_DR         DNA                   (342)    700     641 3265886  
   233   21.9  5.5  0.0  chr7              41304188 41304260 (32978139) + DNA8-10_DR        DNA/hAT-Ac             1106   1182  (2836) 3265887  
  2521    9.0  4.5  0.0  chr7              41304344 41304744 (32977655) C Mariner-N38_DR    DNA/TcMar-Tc1           (0)    547     129 3265888  
   234   21.6  0.0 16.1  chr7              41304372 41304427 (32977972) + Merlin-1_DR       DNA/Merlin             4693   4771  (5756) 3265889 *
   201   17.0  2.6 14.7  chr7              41305059 41305070 (32977329) + Gypsy10-LTR_DR    LTR/Gypsy               928    963   (678) 3265890  
   240   13.0  0.0  3.7  chr7              41305071 41305126 (32977273) + DNA6-6_DR         DNA                    9923   9976  (1305) 3265891 *
   326    9.5  0.0  0.0  chr7              41305085 41305126 (32977273) C ENSPM-6_DR        DNA/CMC-EnSpm       (18625)  13991   13950 3265892  
   228   28.1  0.0  0.0  chr7              41305127 41305157 (32977242) C DNA-N43_DR        DNA/TcMar-Fot1        (449)    588     524 3265893  
   718   16.9  4.0  8.3  chr7              41305280 41305479 (32976920) C CryptonV-N7_DR    DNA/Crypton-V          (12)    272      81 3265894  
  1874   12.9  9.8  0.0  chr7              41305571 41305887 (32976512) C EnSpm-N17_DR      DNA/TcMar            (1824)   3369    3022 3265895  
  9136    5.6  0.1  0.6  chr7              41306018 41307163 (32975236) C TZF28B            DNA/TcMar-Tc1          (12)   1602     463 3265896  
  1613    7.8  4.9  0.4  chr7              41307165 41307410 (32974989) C TZF28B            DNA/TcMar-Tc1        (1355)    259       3 3265896  
   387   12.3  0.0  1.5  chr7              41307558 41307623 (32974776) C DNA-6-N7_DR       DNA/TcMar            (1918)   2326    2262 3265897 *
   689    6.2  2.1  0.0  chr7              41307565 41307660 (32974739) C Mariner-N33_DR    DNA/TcMar-ISRm11        (4)   1152    1055 3265898  
   544   15.9  3.8  9.3  chr7              41307659 41307672 (32974727) + DNA2-7_DR         DNA                    1907   1985  (7665) 3265899 *
   798   10.6  3.0  2.2  chr7              41307673 41307807 (32974592) + hAT-N94_DR        DNA/hAT-Charlie         704    839   (232) 3265900  
   254    5.6  0.0  0.0  chr7              41307855 41307890 (32974509) C hAT-N47B_DR       DNA/hAT-Tip100        (214)    774     739 3265901  
  7724    3.4  2.0 11.6  chr7              41307891 41309130 (32973269) + Mariner-N29_DR    DNA/TcMar-ISRm11          1   1134   (631) 3265902  
  1431    1.7  0.0  0.0  chr7              41309128 41309304 (32973095) + Mariner-3_DR      DNA/TcMar-ISRm11       2471   2647     (0) 3265903 *
  2221    9.3  0.0  5.9  chr7              41309305 41309647 (32972752) C HE2_DR            SINE/tRNA-V-RTE        (38)    325       2 3265904  
  1119   16.8  2.4  5.7  chr7              41309648 41309680 (32972719) + MuDR-2_DR         DNA/MULE-MuDR         20256  20280  (3653) 3265905  
   584   18.9  3.1  0.0  chr7              41309704 41309719 (32972680) + Nimb-4_DR         LINE/I                  622    641  (9020) 3265906  
  1258    8.4  9.1  2.0  chr7              41309720 41309951 (32972448) C TDR17             DNA/Sola-1              (0)    248       1 3265907  
   233   11.8  0.0  0.0  chr7              41309922 41309955 (32972444) + IS3EU-4_DR        DNA/IS3EU              9514   9547  (5482) 3265908 *
   323   17.2 10.1  2.1  chr7              41309968 41310056 (32972343) + L1-64_DR          LINE/L1                 773    868  (2922) 3265909  
   776   14.8  0.8  0.0  chr7              41310087 41310208 (32972191) + DNA8-10_DR        DNA/hAT-Ac             3715   3837   (181) 3265910  
   632   16.0  1.6  1.6  chr7              41310100 41310226 (32972173) + DNA2-16_DR        DNA                    5992   6118 (11933) 3265911 *
   778   11.0  3.3  3.3  chr7              41312507 41312656 (32969743) C DNA6-6_DR         DNA                 (10985)    296     147 3265912  
  1407   11.3 12.2  0.0  chr7              41312662 41312882 (32969517) C Harbinger-8N2_DR  DNA/PIF-Harbinger       (1)    547     300 3265913  
  3039   14.6  4.2  1.0  chr7              41312922 41313429 (32968970) + Harbinger-8N2_DR  DNA/PIF-Harbinger         1    548     (0) 3265914  
   229   17.8  2.2  0.0  chr7              41313430 41313474 (32968925) C Harbinger-8N1_DR  DNA/PIF-Harbinger     (509)     46       1 3265915 *
   233   15.0  2.5  0.0  chr7              41313436 41313475 (32968924) + DNA2-7_DR         DNA                    5514   5554  (4096) 3265916 *
   245    3.3  0.0  0.0  chr7              41313450 41313479 (32968920) + EnSpm-N10_DR      DNA/CMC-EnSpm          2687   2716  (6592) 3265917  
   333    7.0  0.0  0.0  chr7              41313487 41313529 (32968870) C DNA6-6_DR         DNA                 (11238)     43       1 3265912  
   739   17.8  5.1  0.0  chr7              41315101 41315257 (32967142) + Merlin-N1_DR      DNA/Merlin               68    232   (137) 3265918  
   220   21.6  5.3  1.3  chr7              41315213 41315287 (32967112) + CryptonV-3_DR     DNA/Crypton-V           892    969 (22484) 3265919 *
   217   26.8  1.0  2.0  chr7              41315216 41315228 (32967171) C EnSpm-N2_DR       DNA/CMC-EnSpm         (839)   3176    3079 3265920 *
   319   23.5  1.2  1.2  chr7              41315229 41315314 (32967085) + Helitron-N3_DR    RC/Helitron            1511   1596  (1420) 3265921  
   281   14.0  5.0 14.1  chr7              41315246 41315257 (32967142) C Dada-U1A_DR       DNA/Dada             (7086)   3893    3802 3265922 *
   465   13.0  0.0  3.5  chr7              41315258 41315345 (32967054) + Mariner-N38_DR    DNA/TcMar-Tc1             1     85   (462) 3265923 *
  1398   10.6  0.0  2.0  chr7              41315345 41315594 (32966805) + Mariner-N38_DR    DNA/TcMar-Tc1           292    536    (11) 3265924  
   562   11.7  3.9  0.0  chr7              41315615 41315717 (32966682) + Merlin-N1_DR      DNA/Merlin              263    369     (0) 3265925  
   214   14.6  0.0  0.0  chr7              41315887 41315927 (32966472) + L1-53_DR          LINE/L1                1689   1729  (4717) 3265926  
   248   10.4  0.0  6.2  chr7              41317112 41317162 (32965237) C DNA-2-30_DR       DNA                     (6)    382     335 3265927  
   279   13.7  0.0  0.0  chr7              41317183 41317233 (32965166) + DNA-2-30B_DR      DNA                     183    233   (180) 3265928  
   571   14.9  4.9  0.8  chr7              41317247 41317368 (32965031) + hAT-27N1_DR       DNA/hAT-Ac              603    729     (2) 3265929  
  1742    6.1  0.0  0.0  chr7              41318406 41318619 (32963780) + HarbingerN6_DR    DNA/PIF-Harbinger         1    214   (179) 3265930  
   568   23.1  8.1  4.9  chr7              41318800 41319058 (32963341) + DIRS-1B_DR        LTR                       1    267  (1093) 3265931  
   570   28.3  2.0  0.7  chr7              41319067 41319207 (32963192) + DIRS-17_DR        LTR/DIRS                632    774  (4170) 3265932  
  4393   10.6  0.9  1.7  chr7              41319208 41319861 (32962538) C Harbinger3_DR     DNA/PIF-Harbinger       (0)   3599    2951 3265933  
  2147    9.9  1.9  1.6  chr7              41319859 41320176 (32962223) C Harbinger3_DR     DNA/PIF-Harbinger    (2283)   1316     998 3265934 *
  1265   10.9  1.4  4.7  chr7              41320175 41320395 (32962004) C Harbinger3_DR     DNA/PIF-Harbinger    (3182)    417     204 3265935 *
   371    7.9 28.6  0.0  chr7              41320396 41320458 (32961941) C HARBINGER3NB_DR   DNA/PIF-Harbinger    (1187)     81       1 3265936  
   714   27.0  1.3  3.1  chr7              41320461 41320689 (32961710) + DIRS-1B_DR        LTR                     799   1023   (337) 3265931  
   591   20.4  0.8  4.8  chr7              41320690 41320818 (32961581) + DIRS1_DR          LTR/DIRS               1465   1588  (4544) 3265937  
   680   32.1  4.1  1.0  chr7              41320822 41321114 (32961285) + CR1-42_DR         LINE/L2                2803   3050  (1231) 3265938  
  3398    5.0  0.2  1.9  chr7              41321138 41321568 (32960831) + Rex1-40_DRe       LINE/Rex-Babar         2682   3105   (244) 3265939  
  2796    7.9  0.0  0.5  chr7              41321604 41321973 (32960426) + SINE2-3_DR        SINE/tRNA-V-RTE           1    368     (0) 3265940  
   236   21.7  4.3  0.0  chr7              41321990 41322035 (32960364) C DNA-8-29_DR       DNA/hAT-Tip100        (972)     48       1 3265941  
  2375   14.2 27.6  3.1  chr7              41323387 41324188 (32958211) + DNA-5-4_DR        DNA                       1    992    (80) 3265942  
   757   21.5 12.2  0.0  chr7              41324605 41324851 (32957548) C ANGEL             DNA/Kolobok             (3)    306      30 3265943  
   697   19.7  7.4  9.3  chr7              41324833 41325117 (32957282) C hAT-N126D_DR      DNA/hAT-Ac             (67)    547     268 3265944 *
  3576    9.8  9.2  0.2  chr7              41325151 41325682 (32956717) + SINE3-1           SINE/5S-Deu-L2            1    580    (10) 3265945  
   632   16.1  7.9  1.7  chr7              41325713 41325876 (32956523) C hAT-N126D_DR      DNA/hAT-Ac            (439)    175       2 3265944  
   980   10.3  5.6  0.9  chr7              41325909 41326123 (32956276) C L2-35_DRe         LINE/L2                 (2)   2598    2374 3265946  
   200   17.0  0.0  0.0  chr7              41326897 41326943 (32955456) C L2-1B_DR          LINE/L2                 (9)    999     953 3265947  
  1393   20.8  1.9  9.5  chr7              41327070 41327093 (32955306) C DNA-8-9_DR        DNA/hAT-Ac           (1270)   2449    2302 3265948  
  2089   13.3  7.2  2.1  chr7              41327094 41327453 (32954946) + HE1_DR1           SINE/tRNA-V-RTE           1    378    (24) 3265949  
  1393   20.8  1.9  9.5  chr7              41327454 41327489 (32954910) C DNA-8-9_DR        DNA/hAT-Ac           (1270)   2301    2059 3265948  
   519   22.0  7.3  4.9  chr7              41327748 41327967 (32954432) + hAT-N175_DR       DNA/hAT-hAT5             99    323   (387) 3265950  
  1016   11.5  0.0  0.6  chr7              41327968 41328133 (32954266) C hAT-N22_DR        DNA/hAT-Ac              (0)   1738    1574 3265951 *
  1588   20.6  2.8  2.6  chr7              41328072 41328112 (32954287) + DNA9-3_DR         DNA/MULE-MuDR?         1285   1674  (9705) 3265952  
  2218   12.4  2.9  0.0  chr7              41328113 41328460 (32953939) C DNA8-17_DR        DNA/hAT-Tip100        (147)   1666    1309 3265953  
   284   20.7  0.0  7.3  chr7              41328404 41328476 (32953923) C EnSpm-N44_DR      DNA/CMC-EnSpm        (3174)   5478    5411 3265954 *
  2311   12.8  9.6  6.6  chr7              41328465 41329006 (32953393) C hAT-N22C_DR       DNA/hAT-Ac            (137)    557       1 3265955  
   396   10.7  0.0  0.0  chr7              41329007 41329062 (32953337) + hAT-N175_DR       DNA/hAT-hAT5            316    371   (339) 3265956  
   435   21.1  9.6  0.0  chr7              41329100 41329203 (32953196) + hAT-N175_DR       DNA/hAT-hAT5            597    710     (0) 3265957  
   254   18.4 12.5  3.9  chr7              41330107 41330202 (32952197) C Kolobok-N10_DR    DNA/Kolobok             (1)    642     539 3265958  
   445   16.5  5.0  3.3  chr7              41330402 41330520 (32951879) + Kolobok-N10_DR    DNA/Kolobok             487    607    (36) 3265959  
  3894   12.2  8.9 11.8  chr7              41330530 41331468 (32950931) + LOOPERN4_DR       DNA/Kolobok-T2            3    917     (0) 3265960  
   763   15.3  5.8  0.7  chr7              41332832 41332969 (32949430) + DNA-N21_DR        DNA/hAT-Charlie?         86    230   (104) 3265961  
   900   16.8  3.9  7.1  chr7              41333020 41333250 (32949149) + TDR23             DNA                     898   1121    (26) 3265962  
   437   25.3 11.1  7.6  chr7              41334850 41335506 (32946893) + MOSAT_DR          Satellite                68    717  (1370) 3265963  
  6259   11.6 11.5  2.9  chr7              41337036 41338177 (32944222) + LOOPERN5_DR       DNA/Kolobok-T2            1   1237     (0) 3265964  
   584   17.1 20.9  2.2  chr7              41338224 41338414 (32943985) + ANGEL             DNA/Kolobok               3    228    (81) 3265965  
   209   17.8 11.1  0.0  chr7              41338883 41338927 (32943472) C Gypsy-194_DR-I    LTR/Gypsy            (3946)    374     325 3265966  
   356    9.2  7.6  1.4  chr7              41339190 41339255 (32943144) + Mariner-N16_DR    DNA/TcMar-Tc1           457    526    (74) 3265967  
  1526   23.0  7.4  0.0  chr7              41339278 41339655 (32942744) + DNA2-16_DR        DNA                    5709   6114 (11937) 3265968 *
  2040   12.7  5.5 12.5  chr7              41339318 41339818 (32942581) + SINE2-4_DR        SINE/tRNA-V-RTE           6    371     (0) 3265969  
   758   19.4  6.2  1.6  chr7              41339674 41339851 (32942548) + ZFERV-2N2-I_DR    LTR/ERV1               5755   5940  (1507) 3265970 *
   230   14.7  2.8 23.6  chr7              41341435 41341541 (32940858) C DNA9-5_DR         DNA                  (1807)   3120    3032 3265971 *
   247    6.7  1.3  4.0  chr7              41341467 41341544 (32940855) C Zisupton-6_DR     DNA/Zisupton        (12634)   9482    9407 3265972 *
   285    9.4  0.0  6.7  chr7              41341478 41341557 (32940842) + EnSpm-9_DR        DNA/CMC-EnSpm           911    985  (7635) 3265973  
   219   16.2  6.2  1.2  chr7              41341491 41341571 (32940828) + Polinton-4_DR     DNA/Maverick          17903  17987  (2300) 3265974 *
  1273    7.5  0.0  0.0  chr7              41342681 41342841 (32939558) C DNA-X-7_DR        DNA                     (2)    644     484 3265975  
   325    2.5  0.0  0.0  chr7              41342831 41342870 (32939529) + EnSpm-N7_DR       DNA/CMC-EnSpm             7     46  (2193) 3265976 *
   379   19.5  0.0  9.1  chr7              41342838 41342933 (32939466) + EnSpm-N7B_DR      DNA/CMC-EnSpm           300    387   (381) 3265977 *
  4186   15.0  6.9  1.6  chr7              41342870 41343677 (32938722) + hAT-N22B_DR       DNA/hAT-Ac              530   1379     (0) 3265978  
   287   23.0  2.1  6.7  chr7              41346140 41346279 (32936120) C ASAT_CY           Satellite             (105)    157      24 3265979  
   328   25.6  0.0  0.0  chr7              41346516 41346597 (32935802) C ANGEL             DNA/hAT                (15)    294     213 3265980  
   273   23.5 13.9  0.7  chr7              41346518 41346654 (32935745) + ANGEL             DNA/Kolobok              18    172   (137) 3265981 *
   345   18.9  4.0  1.3  chr7              41350750 41350824 (32931575) + piggyBac-N9_DR    DNA/PiggyBac             50    126  (1065) 3265982  
   247   15.8  0.0  0.0  chr7              41350963 41351000 (32931399) + piggyBac-N9_DR    DNA/PiggyBac           1154   1191     (0) 3265983  
  1253    5.4 14.3  0.0  chr7              41351006 41351208 (32931191) + Kolobok-N7_DR     DNA/Kolobok-T2            1    232   (944) 3265984  
   420   16.5  6.1  1.9  chr7              41351185 41351283 (32931116) C LOOPERN7_DR       DNA/Kolobok-T2        (943)    347     245 3265985 *
  2902   10.2 10.9  1.3  chr7              41351213 41351691 (32930708) + Kolobok-N7_DR     DNA/Kolobok-T2          653   1176     (0) 3265986  
   247    6.1  0.0  0.0  chr7              41351663 41351695 (32930704) + Merlin-2_DR       DNA/Merlin             6099   6131  (7790) 3265987 *
   232   23.2  0.0  0.0  chr7              41352417 41352472 (32929927) + EnSpm-15_DR       DNA/CMC-EnSpm          9549   9604  (1850) 3265988 *
  2062   18.7  1.0 10.4  chr7              41352437 41352545 (32929854) + DNA2-7_DR         DNA                    4309   4565  (5085) 3265989  
   228   18.7  4.3  8.9  chr7              41352473 41352502 (32929897) C EnSpm-N1_DR       DNA/CMC-EnSpm        (1565)    948     876 3265990 *
  2466   10.5  0.3  1.1  chr7              41352546 41352902 (32929497) + SINE2-4_DR        SINE/tRNA-V-RTE           8    361    (10) 3265991  
   818   21.7  1.0  2.1  chr7              41352899 41353091 (32929308) C ANGEL             DNA/hAT               (112)    197       7 3265980 *
  2062   18.7  1.0 10.4  chr7              41352903 41353015 (32929384) + DNA2-7_DR         DNA                    4566   4838  (4812) 3265989  
   265   11.4  0.0  2.3  chr7              41353518 41353562 (32928837) + DNA-5-8_DR        DNA/hAT-hAT5              1     44  (1436) 3265992 *
  3124    7.8  4.0  0.2  chr7              41353531 41353983 (32928416) + DNA-5-3_DR        DNA/hAT-hAT5             63    532     (1) 3265993  
   209   15.0  5.0  0.0  chr7              41354373 41354412 (32927987) + DNA8-20_DR        DNA/hAT               12731  12772  (8016) 3265994  
   512    9.3  1.8  1.8  chr7              41354472 41354581 (32927818) + MOSAT_DR          Satellite              1088   1197   (890) 3265995 *
   825    0.7  4.9  0.0  chr7              41354499 41354640 (32927759) C EnSpm-N48_DR      DNA/CMC-EnSpm        (1624)   1954    1806 3265996 *
  2054   10.2  4.5  5.3  chr7              41354523 41354962 (32927437) C Helitron-N2_DR    RC/Helitron           (897)   1566    1154 3265997  
   507   16.0  0.0  4.1  chr7              41354582 41354643 (32927756) + DNA-X-5_DR        DNA/hAT                 973   1137    (84) 3265998 *
   316   31.9  0.0  0.0  chr7              41354641 41354664 (32927735) + Zisupton-6_DR     DNA/Zisupton           8804   8969 (13147) 3265999 *
   298   12.1  1.7  1.7  chr7              41354912 41354970 (32927429) + CryptonV-N5_DR    DNA/Crypton-V         16804  16862  (7675) 3266000 *
   468   13.7  1.1  6.7  chr7              41354968 41355061 (32927338) C MuDR-2_DR         DNA/MULE-MuDR        (8055)  15878   15790 3266001  
   305   17.2  1.0  3.0  chr7              41355005 41355106 (32927293) C DNA9-3_DR         DNA/MULE-MuDR?      (10121)   1258    1159 3266002 *
   849   14.9  2.6  1.3  chr7              41357891 41358046 (32924353) C TE-X-21_DR        Unknown                 (5)    177      20 3266003  
   295   19.8  0.0  7.0  chr7              41358149 41358224 (32924175) + hAT-N112_DR       DNA/hAT-Ac              802    872   (331) 3266004 *
   364   25.0  6.8  4.0  chr7              41358157 41358302 (32924097) C DNA8-4C_DR        DNA/hAT-Charlie       (655)    606     457 3266005  
   215   23.4  4.6  1.5  chr7              41359053 41359117 (32923282) C CATCH2LTR_DR      LTR/Pao               (113)    712     646 3266006  
  1982   13.4 13.3  0.5  chr7              41359122 41359504 (32922895) C Kolobok-N5_DR     DNA/Kolobok-T2?         (1)    484      53 3266007  
   336   18.7  4.8  6.5  chr7              41359538 41359663 (32922736) C DNAX-16_DR        DNA                   (262)    161      38 3266008  
  4750   14.8  4.7  4.4  chr7              41360695 41361709 (32920690) + ERV1-2B-LTR_DR    LTR/ERV-Foamy             3   1020     (0) 3266009  
   236   23.7  8.8  2.3  chr7              41362306 41362430 (32919969) C piggyBac-N20_DR   DNA/PiggyBac           (27)    615     483 3266010  
   321   24.0  6.0 12.1  chr7              41362608 41362773 (32919626) C piggyBac-N20_DR   DNA/PiggyBac          (485)    157       1 3266010  
   341   25.7  0.0  1.0  chr7              41364267 41364368 (32918031) C SINE_DR1          SINE                   (16)    242     142 3266011  
   346    2.3  1.1  6.9  chr7              41365083 41365174 (32917225) + DNA-6-N5B_DR      DNA                    1072   1158  (2365) 3266012 *
   386    6.9  0.0  0.0  chr7              41365116 41365171 (32917228) + EnSpm-5_DR        DNA/CMC-EnSpm          2782   2837  (4834) 3266013  
  3428    9.2  5.9  3.4  chr7              41365172 41365713 (32916686) + hAT-N185_DR       DNA/hAT?                  1    555   (405) 3266014  
   331    9.0 13.5  0.0  chr7              41365188 41365201 (32917198) C EnSpm-N13_DR      DNA/CMC-EnSpm        (3117)  19029   18932 3266015 *
   672    7.6  9.5  0.0  chr7              41365712 41365816 (32916583) + hAT-N185_DR       DNA/hAT?                844    958     (2) 3266016  
   209   13.2  1.8  3.7  chr7              41365817 41365851 (32916548) + Zisupton-6_DR     DNA/Zisupton           8402   8435 (13681) 3266017 *
   226   22.4  0.0  0.0  chr7              41365821 41365869 (32916530) C hAT-N48C_DR       DNA/hAT-Ac            (563)   1736    1688 3266018 *
  6388   13.3 17.6  1.7  chr7              41365851 41367223 (32915176) C L2-6_DRe          LINE/L2                (15)   2326     739 3266019  
  4341    1.6  9.9  0.7  chr7              41368009 41368573 (32913826) + REX1-1_DR         LINE/Rex-Babar         2972   3588     (2) 3266020  
   214   25.0  0.0  0.0  chr7              41368817 41368860 (32913539) + Harbinger-8N2_DR  DNA/PIF-Harbinger       505    548     (0) 3266021 *
   215   20.4  0.0  2.0  chr7              41368823 41368872 (32913527) + EnSpm-N10_DR      DNA/CMC-EnSpm          2676   2724  (6584) 3266022  
  1219   13.8  2.8  4.1  chr7              41369889 41370137 (32912262) C hAT-N129_DR       DNA/hAT-Ac              (0)    764     519 3266023  
   367   22.5  2.9 10.5  chr7              41370099 41370272 (32912127) C DNA-X-17_DR       DNA                  (1139)   1235    1074 3266024 *
   751   13.5  0.7  6.3  chr7              41370138 41370287 (32912112) C hAT-N129_DR       DNA/hAT-Ac            (619)    145       4 3266023  
   713   14.8  6.8  2.6  chr7              41370550 41370695 (32911704) + hAT-N127_DR       DNA/hAT-Charlie        6983   7134  (3182) 3266025 *
   877   10.0  7.7  0.0  chr7              41370568 41370697 (32911702) + SINE2-4_DR        SINE/tRNA-V-RTE         232    371     (0) 3266026  
   524   20.9  6.9  6.9  chr7              41370571 41370714 (32911685) + Penelope-1_DR     LINE/Penelope          3734   3877   (569) 3266027 *
   340   21.6  7.4  1.6  chr7              41370689 41370713 (32911686) + hAT-N134_DR       DNA/hAT?                714    745   (320) 3266028 *
   579   15.8 25.1  1.6  chr7              41370714 41370964 (32911435) C ANGEL             DNA/Kolobok             (0)    309       1 3266029  
   200   21.1  4.1  2.7  chr7              41370902 41370974 (32911425) + Ginger1-2_DR      DNA/Ginger-1           2470   2543  (4079) 3266030 *
   262   15.0  0.0  5.0  chr7              41370918 41370980 (32911419) C DNA2-16_DR        DNA                  (7959)  10092   10033 3266031 *
   330   26.5  4.2  6.2  chr7              41370979 41371143 (32911256) C TDR3              DNA/hAT-Charlie        (30)    163       2 3266032 *
   588   19.7 10.7  1.2  chr7              41370997 41371145 (32911254) + TDR19             DNA/hAT-Charlie          35    197   (208) 3266033  
   286   15.0  2.5  1.2  chr7              41371575 41371655 (32910744) + EnSpm-6N1_DR      DNA/CMC-EnSpm          1452   1533  (7703) 3266034  
   282   18.4  1.1  1.1  chr7              41371584 41371671 (32910728) C EnSpm-N13_DR      DNA/CMC-EnSpm       (13864)   8285    8198 3266035 *
   254   18.8  9.9  0.0  chr7              41371596 41371696 (32910703) C DNA9-6_DR         DNA                   (379)   7505    7395 3266036 *
   246   18.6  5.8  0.9  chr7              41371656 41371667 (32910732) C piggyBac-N5_DR    DNA/PiggyBac?         (852)   1284    1177 3266037 *
   595   20.1  6.0  3.3  chr7              41372712 41372860 (32909539) C SAT-26_DR         Satellite            (1628)   2255    2103 3266038 *
   938   10.7  7.3  0.0  chr7              41372731 41372880 (32909519) C DNA8-17_DR        DNA/hAT-Tip100        (160)   1653    1493 3266039  
  1119    7.7  1.5 11.2  chr7              41372890 41373094 (32909305) + DNA-8-30_DR       DNA/hAT-Ac              401    587   (435) 3266040  
   285   19.3  1.7  1.7  chr7              41373047 41373104 (32909295) C hAT-N81_DR        DNA/hAT-Charlie       (456)    372     315 3266041 *
  4732    9.3 11.7  0.5  chr7              41373094 41373838 (32908561) + L2-2_DRe          LINE/L2                3408   4235     (3) 3266042  
  1206   13.9 16.7  1.1  chr7              41373843 41374082 (32908317) + DNA-8-30_DR       DNA/hAT-Ac              746   1022     (0) 3266043  
   202   18.6  2.3  0.0  chr7              41374545 41374587 (32907812) + Mariner-8_DR      DNA/TcMar-Tc1           427    470  (1124) 3266044  
   268    7.5  0.0  0.0  chr7              41375292 41375344 (32907055) C Polinton-1_DR     DNA/Maverick         (3863)  14622   14570 3266045  
   221    8.5  0.0  0.0  chr7              41375298 41375356 (32907043) + (GAA)n            Simple_repeat             3     61     (0) 3266046 *
   407    9.2  0.0  6.8  chr7              41375325 41375403 (32906996) C Helitron-N5B_DR   RC/Helitron          (6497)    107       1 3266047 *
   487   21.4  4.0  0.0  chr7              41375397 41375522 (32906877) C CryptonV-N5_DR    DNA/Crypton-V        (4588)  19949   19819 3266048  
   487   17.0 14.9  5.6  chr7              41375399 41375579 (32906820) C hAT-N173_DR       DNA/hAT-Ac           (1126)    616     420 3266049  
   469   15.5 10.6  0.0  chr7              41375574 41375696 (32906703) + hAT-N54_DR        DNA/hAT-Ac             1578   1688     (1) 3266050 *
   216   10.0  0.0  0.0  chr7              41377068 41377097 (32905302) + DNAX-16_DR        DNA                       1     30   (393) 3266051  
   209   15.6 11.1  0.0  chr7              41378375 41378419 (32903980) C Kolobok-N3_DR     DNA/Kolobok-T2?       (240)    130      81 3266052  
   419   14.0  0.0  6.3  chr7              41378431 41378514 (32903885) C Merlin-N1_DR      DNA/Merlin            (152)    217     139 3266053  
  2004    9.7  2.3  0.0  chr7              41378580 41378879 (32903520) + HarbingerN1_DR    DNA/PIF-Harbinger       344    650     (0) 3266054  
  1446    3.7  4.7  0.0  chr7              41378882 41379071 (32903328) + TDR20             DNA/Merlin               36    234     (5) 3266055  
  1512   20.9  8.4  4.5  chr7              41379768 41380339 (32902060) C hAT-N126B_DR      DNA/hAT-Ac              (3)    597       5 3266056  
  1205    7.7  5.6  6.2  chr7              41380760 41380954 (32901445) C hAT-N141_DR       DNA/hAT-Charlie         (0)    194       1 3266057  
  4666   11.4  0.1  1.6  chr7              41380960 41381648 (32900751) + TDR8D             DNA                       1    679     (0) 3266058  
   289   24.2 13.9  2.9  chr7              41383598 41383784 (32898615) C EnSpm-N13_DR      DNA/CMC-EnSpm       (17695)   4454    4248 3266059 *
   488   19.3 15.8  0.6  chr7              41383641 41383786 (32898613) C ANGEL             DNA/Kolobok            (48)    261      94 3266060  
   300   17.5  0.0  0.0  chr7              41386618 41386674 (32895725) C Tc1-5_DR          DNA/TcMar-Tc1          (39)   1195    1139 3266061 *
  3308    9.8 19.3  0.0  chr7              41386671 41387210 (32895189) C Tc1-5_DR          DNA/TcMar-Tc1         (295)    939     296 3266061  
   215   20.8  6.2  0.0  chr7              41388007 41388054 (32894345) + hAT-N125_DR       DNA/hAT-Ac              494    544   (652) 3266062  
   336   17.1  0.0  1.4  chr7              41388168 41388240 (32894159) C hAT-27N1_DR       DNA/hAT-Ac              (0)    731     669 3266063  
   508   16.7  4.9 20.4  chr7              41388326 41388589 (32893810) C hAT-27N1_DR       DNA/hAT-Ac            (499)    232       3 3266063  
  1070   17.8 20.2  0.0  chr7              41388668 41388920 (32893479) C DNA-N19_DR        DNA                     (1)    662     359 3266064  
  1994   12.7  9.5  4.4  chr7              41388921 41389332 (32893067) C I-3_DR            LINE/I                  (4)   5422    4991 3266065  
  1219   20.0  3.7  0.4  chr7              41389330 41389570 (32892829) C DNA-N19_DR        DNA                   (294)    369     121 3266064 *
   253   18.7  4.0  6.5  chr7              41390251 41390334 (32892065) + LINEX-1_DR        Retroposon              345    403   (402) 3266066  
   290   17.1  8.9  3.6  chr7              41390343 41390421 (32891978) + LINEX-1_DR        Retroposon              351    433   (372) 3266067  
  1642   12.5 17.6  3.9  chr7              41392757 41393188 (32889211) C hAT-N108_DR       DNA/hAT-Ac              (0)    576      88 3266068  
   280   27.6  0.0  1.1  chr7              41393185 41393272 (32889127) C hAT-N22B_DR       DNA/hAT-Ac            (372)   1007     921 3266069 *
   986    1.8  0.0  0.0  chr7              41393197 41393306 (32889093) + hAT-N127_DR       DNA/hAT-Charlie        5813   5922  (4394) 3266070  
   320   26.4  0.8  6.1  chr7              41393213 41393305 (32889094) + Helitron-2_DR     RC/Helitron           10955  11041 (16371) 3266071 *
   326    2.6  0.0  0.0  chr7              41393306 41393343 (32889056) + Harbinger-2_DR    DNA/PIF-Harbinger         1     38  (4289) 3266072 *
  9237    4.0  2.6  0.0  chr7              41393311 41394436 (32887963) C TDR8              DNA/PIF-Harbinger       (0)   1155       1 3266073  
   350    0.0  0.0  0.0  chr7              41394404 41394441 (32887958) + Harbinger-2_DR    DNA/PIF-Harbinger      4290   4327     (0) 3266074 *
   747    4.4  0.0  0.0  chr7              41394442 41394530 (32887869) + hAT-N127_DR       DNA/hAT-Charlie        5921   6009  (4307) 3266075  
   249   26.8  5.5  1.9  chr7              41394450 41394563 (32887836) + DNA-6-N5_DR       DNA                    1666   1773  (1528) 3266076 *
  2754    9.5  2.6  3.1  chr7              41395340 41395796 (32886603) + HATN10_DR         DNA/hAT-Ac                1    455     (0) 3266077  
   937   18.9 16.0  0.8  chr7              41397450 41397502 (32884897) C EnSpm-N11_DR      DNA/CMC-EnSpm        (1768)   3585    3319 3266078  
   944   18.6  4.8  1.4  chr7              41397503 41397709 (32884690) + DNA2-7_DR         DNA                    4540   4753  (4897) 3266079 *
  1239   10.7  5.3  0.0  chr7              41397530 41397716 (32884683) + SINE2-4_DR        SINE/tRNA-V-RTE         175    371     (0) 3266080  
   238   22.2  1.0 10.9  chr7              41397902 41398002 (32884397) + EnSpm-21_DR       DNA/CMC-EnSpm          5921   6012  (3138) 3266081  
  2521   10.1 23.4  0.9  chr7              41398354 41398815 (32883584) + EnSpm-N39B_DR     DNA/CMC-EnSpm?            1    565     (0) 3266082  
   507   30.1  2.5  7.3  chr7              41399170 41399182 (32883217) C EnSpm-N36_DR      DNA/CMC-EnSpm        (2027)   1198    1099 3266083  
  1598    6.5  0.7  0.3  chr7              41399183 41399399 (32883000) + hAT-N4C_DR        DNA/hAT-Charlie           1    215   (190) 3266084  
   507   30.1  2.5  7.3  chr7              41399400 41399413 (32882986) C EnSpm-N36_DR      DNA/CMC-EnSpm        (2027)   1098     966 3266083  
   679   20.0  6.0  0.6  chr7              41399701 41399851 (32882548) + hAT-N85_DR        DNA/hAT-Charlie          36    194     (0) 3266085  
   291    0.0  0.0  0.0  chr7              41400376 41400408 (32881991) + TC1DR3            DNA/TcMar-Tc1             3     35  (1190) 3266086 *
  4914   10.2  7.8  0.5  chr7              41400408 41401174 (32881225) + TC1DR3            DNA/TcMar-Tc1           403   1225     (0) 3266087  
  1250   14.4 11.7  1.3  chr7              41402037 41402318 (32880081) + TDR16             DNA/Merlin                2    312     (1) 3266088  
   333   18.8  9.4  3.8  chr7              41402337 41402485 (32879914) + Merlin-1_DR       DNA/Merlin             2317   2473  (8054) 3266089 *
   403   19.9  6.2  7.0  chr7              41402358 41402487 (32879912) + hAT-N21B_DR       DNA/hAT-Ac              836    964   (337) 3266090  
   297   23.6  0.0  0.0  chr7              41402519 41402607 (32879792) C Mariner-6_DR      DNA/TcMar-Tc1        (1540)     89       1 3266091  
  2162    1.2  0.4  0.4  chr7              41403693 41403948 (32878451) C CR1-46_DR         LINE/L2                 (3)   4113    3858 3266092  
  1414   15.2  6.2  0.0  chr7              41403951 41404194 (32878205) + HE1_DR1           SINE/tRNA-V-RTE           1    259   (143) 3266093  
   950   24.8  0.0  6.8  chr7              41403968 41404235 (32878164) + DNA6-6_DR         DNA                    4210   4460  (6821) 3266094 *
   533   11.0  3.7 12.8  chr7              41404892 41405027 (32877372) + Kolobok-N16_DR    DNA/Kolobok?            179    303   (939) 3266095  
   278   27.3  6.2  1.7  chr7              41405261 41405372 (32877027) C hAT-N157_DR       DNA/hAT-Ac            (974)    583     467 3266096  
  1909   14.8 10.0  3.0  chr7              41406027 41406494 (32875905) + Merlin-1_DR       DNA/Merlin             4658   5157  (5370) 3266097 *
  2512   10.4  8.8  0.0  chr7              41406086 41406529 (32875870) + Mariner-N38_DR    DNA/TcMar-Tc1            27    509    (38) 3266098  
   264   12.1  3.6 11.5  chr7              41406529 41406584 (32875815) C Harbinger-3N2_DR  DNA/PIF-Harbinger     (218)     54       3 3266099 *
   237    8.6  2.9  0.0  chr7              41406591 41406625 (32875774) + Harbinger-3N2_DR  DNA/PIF-Harbinger        57     92   (180) 3266100  
  1452   16.5  3.4  0.0  chr7              41406711 41406976 (32875423) + HarbingerN7_DR    DNA/PIF-Harbinger         1    275   (203) 3266101  
   332   26.4  3.9  2.3  chr7              41407246 41407373 (32875026) + Mariner-N5C_DR    DNA/TcMar              2703   2832  (5089) 3266102  
   313   15.9  8.6  7.7  chr7              41407291 41407406 (32874993) C TE-X-6_DR         DNA/Crypton-A         (560)    994     878 3266103 *
   239   16.7  6.3  1.2  chr7              41407420 41407488 (32874911) C Mariner-N5B_DR    DNA/TcMar            (2213)   7231    7159 3266104  
  2605    7.8  5.6  1.2  chr7              41407489 41407955 (32874444) C TDR7              DNA                     (0)    541      55 3266105  
   389   20.0 15.0  6.1  chr7              41408040 41408252 (32874147) C TE-X-6_DR         DNA/Crypton-A        (1001)    553     323 3266103  
   232   13.9  0.0  0.0  chr7              41408476 41408511 (32873888) + Harbinger-3N2_DR  DNA/PIF-Harbinger       235    270     (2) 3266106  
   263   27.9 11.7  1.0  chr7              41409025 41409037 (32873362) + IS3EU-3_DR        DNA/IS3EU              2399   2501  (7184) 3266107  
   289   30.0  0.0  0.0  chr7              41409038 41409117 (32873282) C DNA-N37_DR        DNA                   (514)    153      74 3266108  
  1064   11.4  1.8  1.2  chr7              41409446 41409614 (32872785) C hAT-N66B_DR       DNA/hAT-Charlie         (0)    195      26 3266109  
   206   14.2 19.7  1.2  chr7              41409758 41409828 (32872571) C Kolobok-N10_DR    DNA/Kolobok           (523)    120      37 3266110  
  6722    6.9  2.1  1.3  chr7              41410253 41411181 (32871218) C TDR2              DNA/TcMar-Tc1           (0)    937       1 3266111  
  1102    8.2 32.4  1.0  chr7              41411752 41411973 (32870426) + hAT-N137_DR       DNA/hAT-Ac             2416   2706   (865) 3266112  
   830   12.5 29.4  7.6  chr7              41411974 41412003 (32870396) + EnSpm-6N1_DR      DNA/CMC-EnSpm          6119   6421  (2815) 3266113  
  1969   17.5  6.0  5.2  chr7              41412141 41412676 (32869723) C hAT-N166_DR       DNA/hAT-hAT5            (0)    540       1 3266114  
  2847    5.3  2.5  0.0  chr7              41414119 41414479 (32867920) + DIRS-5_DR         LTR/Ngaro              6526   6895     (0) 3266115  
   237   26.8  0.0  0.0  chr7              41414663 41414718 (32867681) C Mariner-N44_DR    DNA/TcMar-Tc1         (387)    267     212 3266116 *
   420   25.8  3.5  4.1  chr7              41414699 41414868 (32867531) C hAT-N127_DR       DNA/hAT-Charlie      (3141)   7175    7007 3266117 *
  1958   13.9  7.7  1.0  chr7              41414733 41415096 (32867303) C HE1_DR1           SINE/tRNA-V-RTE        (14)    388       1 3266118  
  1210   23.9  5.1  4.0  chr7              41415097 41415138 (32867261) C Merlin-1_DR       DNA/Merlin           (1843)   8684    8639 3266119  
   679   13.2 12.9  2.2  chr7              41415781 41415943 (32866456) + DNA9-6_DR         DNA                    4415   4594  (3290) 3266120 *
   814   12.3 10.2  0.6  chr7              41415800 41415946 (32866453) + hAT-N167B_DR      DNA/hAT-Charlie        1222   1382   (191) 3266121  
   629   17.2 11.0  0.6  chr7              41415824 41415969 (32866430) C EnSpm-17_DR       DNA/CMC-EnSpm        (6314)   2962    2802 3266122 *
  2272   13.8  0.2 18.6  chr7              41417033 41417555 (32864844) + ERV1-3B_DR-LTR    LTR/ERV1                  1    442     (0) 3266123  
   256   20.4  4.1  5.2  chr7              41417863 41417960 (32864439) C TE-X-16_DR        DNA/Crypton-A         (220)    133      37 3266124  
  1752   13.8  9.9  3.2  chr7              41418076 41418427 (32863972) + HE1_DR1           SINE/tRNA-V-RTE           2    376    (26) 3266125  
   319   21.1 17.5  2.1  chr7              41418318 41418443 (32863956) + EnSpm-17_DR       DNA/CMC-EnSpm          2829   2973  (6303) 3266126 *
  2859    8.2  0.0  4.2  chr7              41418468 41418910 (32863489) C HATN1_DR          DNA/hAT                 (0)    427       3 3266127  
  2295    6.8  7.5  2.0  chr7              41420492 41420864 (32861535) C Mariner-N38_DR    DNA/TcMar-Tc1         (125)    422      30 3266128  
   725   15.0 19.9  0.4  chr7              41420699 41420899 (32861500) + Zisupton-6_DR     DNA/Zisupton           8992   9231 (12885) 3266129 *
   452   16.5 20.0  0.0  chr7              41420878 41420992 (32861407) + Kolobok-1N2_DR    DNA/Kolobok-T2          328    465   (225) 3266130 *
   331   17.6  4.0  1.3  chr7              41422663 41422686 (32859713) + DNA6-1_DR         DNA/hAT-hAT5            500    525   (624) 3266131  
  1115   20.4  5.0  1.3  chr7              41422687 41422984 (32859415) + ANGEL             DNA/Kolobok               1    309     (0) 3266132  
   227   19.6  1.8 15.6  chr7              41422888 41422996 (32859403) + IS3EU-2_DR        DNA/IS3EU             15280  15375  (2920) 3266133 *
   750   22.3  2.1  1.6  chr7              41423032 41423218 (32859181) + SINE2-1_DR        SINE/tRNA                 1    188    (10) 3266134  
   773   11.0  7.2  2.0  chr7              41423220 41423242 (32859157) C CryptonV-N4_DR    DNA/Crypton-V        (8377)   5116    5087 3266135  
  2233   10.1 20.3  0.9  chr7              41423243 41423701 (32858698) + Mariner-N38_DR    DNA/TcMar-Tc1             1    547     (0) 3266136  
   670   16.5 10.6  2.3  chr7              41423359 41423413 (32858986) + Helitron-4_DR     RC/Helitron           13498  13707 (18161) 3266137 *
   288   20.0  3.5  1.1  chr7              41423626 41423650 (32858749) + Merlin-1_DR       DNA/Merlin             2097   2184  (8343) 3266138  
   297   16.4  1.6  0.0  chr7              41423651 41423711 (32858688) C Zisupton-6_DR     DNA/Zisupton        (13121)   8995    8934 3266139  
   217   20.3  2.6  2.6  chr7              41423654 41423672 (32858727) + Dada-U1A_DR       DNA/Dada               3829   3877  (7102) 3266140 *
   301    5.4  0.0  0.0  chr7              41423674 41423710 (32858689) + ENSPM-6_DR        DNA/CMC-EnSpm          2708   2744 (29872) 3266141  
   220   19.6  0.0  6.5  chr7              41423711 41423721 (32858678) C hAT5-N2_DR        DNA/hAT-hAT5         (1417)   1167    1123 3266142  
   212   12.9  0.0  0.0  chr7              41424289 41424319 (32858080) C EnSpm-N36_DR      DNA/CMC-EnSpm         (918)   2307    2277 3266143 *
   237   20.6  7.1 13.2  chr7              41424309 41424420 (32857979) C ENSPM-6_DR        DNA/CMC-EnSpm       (26057)   6559    6454 3266144  
   206   15.2 15.2  0.0  chr7              41424320 41424333 (32858066) C CryptonV-N5_DR    DNA/Crypton-V       (21156)   3380    3329 3266145 *
  6065    3.7  2.1  0.0  chr7              41424345 41425093 (32857306) + Harbinger-1N1_DR  DNA/PIF-Harbinger         1    765   (892) 3266146  
  4916    3.0  0.3  0.5  chr7              41425094 41425697 (32856702) + Harbinger-1N1_DR  DNA/PIF-Harbinger      1055   1657     (0) 3266147  
   422   11.4  0.0  2.9  chr7              41425643 41425714 (32856685) + ENSPM-6_DR        DNA/CMC-EnSpm          6476   6545 (26071) 3266148 *
   387   30.1  1.5  1.5  chr7              41425680 41425814 (32856585) + TDR3              DNA/hAT-Charlie          57    191     (2) 3266149 *
   216   27.8  0.0 10.1  chr7              41426256 41426331 (32856068) C Polinton-1_DR     DNA/Maverick         (1294)  17191   17123 3266150 *
   234   28.6  0.0  0.0  chr7              41426284 41426332 (32856067) + EnSpm-7_DR        DNA/CMC-EnSpm          7130   7178  (3856) 3266151  
  4271    8.7  8.1  4.7  chr7              41426553 41427292 (32855107) C hAT-N129_DR       DNA/hAT-Ac              (0)    764       1 3266152  
  1356    9.9 15.9  0.0  chr7              41428014 41428245 (32854154) + hAT-N152_DR       DNA/hAT-Blackjack         1    269    (61) 3266153  
  2145    8.7  7.1  0.0  chr7              41428278 41428599 (32853800) + EnSpm-N6_DR       DNA/CMC-EnSpm?            1    345     (1) 3266154  
  2146   10.8  6.5  0.8  chr7              41428687 41429041 (32853358) + TE-X-3_DR         DNA/PIF-ISL2EU           28    402   (621) 3266155  
  1268   14.0  4.3  9.7  chr7              41429027 41429055 (32853344) C DNA6-10_DR        DNA                  (4544)   2162    1923 3266156 *
  1631   12.4  0.0  5.1  chr7              41429056 41429344 (32853055) + EnSpm-N3B_DR      DNA/CMC-EnSpm          1040   1314  (2420) 3266157  
  4013    9.3  1.9  2.8  chr7              41429350 41429968 (32852431) + TE-X-3_DR         DNA/PIF-ISL2EU          410   1023     (0) 3266158  
   205   20.4  0.0  0.0  chr7              41429969 41430008 (32852391) + Merlin-2_DR       DNA/Merlin             7156   7195  (6726) 3266159 *
   532   19.0 12.7  2.6  chr7              41429970 41430142 (32852257) + ANGEL             DNA/Kolobok              20    209   (100) 3266160  
   283   26.1 13.7  2.8  chr7              41429971 41430167 (32852232) + EnSpm-17_DR       DNA/CMC-EnSpm          3219   3436  (5840) 3266161 *
  2963    5.7  4.2  3.2  chr7              41430647 41431080 (32851319) C HarbingerN5_DR    DNA/PIF-Harbinger     (423)    438       1 3266162  
   203   26.0  3.4  8.3  chr7              41432520 41432607 (32849792) C Gypsy49-I_DR      LTR/Gypsy            (2145)   3538    3455 3266163  
   212   24.1  0.0  1.9  chr7              41432661 41432715 (32849684) + CR1-55_DR         LINE/L2                1021   1074    (62) 3266164  
   382   14.5  2.6  1.3  chr7              41433976 41434052 (32848347) C DNA-X-3_DR        DNA                  (1006)    468     391 3266165 *
  1990   10.7 10.7  0.0  chr7              41433986 41434313 (32848086) C HE1_DR1           SINE/tRNA-V-RTE        (30)    372      10 3266166  
   334   25.0  4.6  0.9  chr7              41434053 41434080 (32848319) C CryptonV-N5_DR    DNA/Crypton-V       (19133)   5400    5292 3266167 *
   473   27.1  6.6  0.0  chr7              41434218 41434339 (32848060) C DNA6-6_DR         DNA                  (3285)   7996    7867 3266168  
   932   19.9 10.7  1.1  chr7              41435303 41435546 (32846853) C SINE3-1           SINE/5S-Deu-L2         (11)    579     313 3266169  
  1468    2.4  0.0  0.0  chr7              41435561 41435729 (32846670) + LOOPERN2_DR       DNA/Kolobok-T2         1207   1375     (0) 3266170  
  1917   11.0 11.3  0.3  chr7              41435730 41436056 (32846343) + LOOPERN3B_DR      DNA/Kolobok-T2          515    877   (172) 3266171  
   703   20.6 30.0  0.7  chr7              41436056 41436285 (32846114) C SINE3-1           SINE/5S-Deu-L2        (293)    297       1 3266169 *
   318   16.9  0.0  3.1  chr7              41436346 41436412 (32845987) + TE-X-16_DR        DNA/Crypton-A             1     65   (288) 3266172  
   209   14.6  7.3  0.0  chr7              41437506 41437546 (32844853) + hAT-N201_DR       DNA/hAT-Ac              117    160   (534) 3266173  
   297   21.4  5.7  0.0  chr7              41439460 41439470 (32842929) C DNA8-10_DR        DNA/hAT-Ac           (1193)   2825    2811 3266174  
  2134   11.5 10.0  0.3  chr7              41439471 41439810 (32842589) + HE1_DR1           SINE/tRNA-V-RTE           2    374    (28) 3266175  
   657   22.1  0.7  0.7  chr7              41439682 41439827 (32842572) + DNA7-N1_DR        DNA/Zisupton           4691   4836  (5581) 3266176 *
   324   20.5  0.0  4.8  chr7              41439903 41439989 (32842410) + Harbinger-N27_DR  DNA/PIF-Harbinger?      136    218     (2) 3266177  
   375   14.8  3.2  6.6  chr7              41439990 41440041 (32842358) + Kolobok-N10B_DR   DNA/Kolobok              29     77   (194) 3266178  
  2074   16.1 16.3  2.6  chr7              41440042 41440642 (32841757) + Harbinger-N31B_DR DNA/PIF-Harbinger         1    681     (0) 3266179  
   434   23.2 11.4  7.1  chr7              41440648 41440823 (32841576) + Kolobok-N10B_DR   DNA/Kolobok              79    261    (10) 3266180  
   264   16.1  3.6  0.0  chr7              41440778 41440833 (32841566) + CryptonV-N4_DR    DNA/Crypton-V         12141  12198  (1295) 3266181 *
  2487    9.7  6.1  3.7  chr7              41440917 41441441 (32840958) + Mariner-N31_DR    DNA/TcMar-Tc1             4    540     (0) 3266182  
   226   23.9 11.5  0.7  chr7              41441556 41441677 (32840722) + ASAT_CY           Satellite                14    148   (114) 3266183  
   401   19.6 16.1  0.7  chr7              41442758 41442772 (32839627) + DNA6-1_DR         DNA/hAT-hAT5            133    165   (984) 3266184  
   726   14.4  9.1  0.0  chr7              41442773 41442904 (32839495) + hAT-N130_DR       DNA/hAT-Ac                1    144   (277) 3266185  
   423   11.0  7.6  7.6  chr7              41442898 41443015 (32839384) + hAT-N130_DR       DNA/hAT-Ac              284    401    (20) 3266186 *
   397   16.5  0.0 11.2  chr7              41442965 41443053 (32839346) + DNA6-1_DR         DNA/hAT-hAT5            777    856   (293) 3266187 *
   335   23.9  0.0 20.5  chr7              41443417 41443616 (32838783) + ASAT_CY           Satellite                52    217    (45) 3266188  
  1038   23.9  5.5  2.5  chr7              41443694 41444041 (32838358) + L2-16_DRe         LINE/Rex-Babar         3462   3819   (470) 3266189  
  2240    6.4  0.9  0.0  chr7              41444082 41444407 (32837992) + hAT-N35C_DR       DNA/hAT-Ac                1    329  (1262) 3266190  
  3787    7.1 16.2  0.9  chr7              41444411 41445004 (32837395) + hAT-N35B_DR       DNA/hAT-Ac              928   1611     (1) 3266191  
   242   15.9 19.1  0.0  chr7              41445717 41445779 (32836620) C hAT-N175_DR       DNA/hAT-hAT5            (0)    710     636 3266192  
   201   16.7  0.0  0.0  chr7              41446299 41446334 (32836065) C hAT-N175_DR       DNA/hAT-hAT5          (631)     79      44 3266193  
   279   15.5  0.0  3.5  chr7              41446380 41446439 (32835960) + EnSpm-6N1_DR      DNA/CMC-EnSpm          6355   6412  (2824) 3266194 *
   315   15.4  0.0  3.1  chr7              41446387 41446453 (32835946) + EnSpm-N17_DR      DNA/TcMar              3336   3400  (1793) 3266195  
   264   21.8  3.9  0.0  chr7              41446454 41446464 (32835935) + DNA7-N1_DR        DNA/Zisupton           4774   4854  (5563) 3266196  
   271   11.5 13.4  4.5  chr7              41447086 41447167 (32835232) + HATN12_DR         DNA/hAT-Ac               29    117   (462) 3266197  
   212   19.1  4.3  0.0  chr7              41447266 41447290 (32835109) C Polinton-2N1_DR   DNA/Maverick         (8345)   2747    2721 3266198  
  1091   14.7  2.1  0.0  chr7              41447291 41447480 (32834919) C Mariner-N7_DR     DNA/TcMar               (0)    261      68 3266199  
   312   30.7  2.9  4.3  chr7              41447449 41447480 (32834919) C EnSpm-N40_DR      DNA/CMC-EnSpm        (1964)   3430    3402 3266200 *
  1545   10.3  0.0  0.5  chr7              41447481 41447694 (32834705) C TDR19C            DNA/hAT-Charlie         (0)    396     184 3266201  
   308    7.5  0.0  0.0  chr7              41447675 41447714 (32834685) + Mariner-N7_DR     DNA/TcMar               187    226    (35) 3266202 *
   227    9.4  0.0  0.0  chr7              41447764 41447795 (32834604) + Mariner-N8_DR     DNA/TcMar               198    229     (0) 3266203  
   658   20.6  5.2 12.0  chr7              41447796 41448124 (32834275) + hAT-N126B_DR      DNA/hAT-Ac              255    562    (52) 3266204  
   232   25.8  7.1  2.3  chr7              41448706 41448744 (32833655) C SAT-26_DR         Satellite            (2417)   1466    1334 3266205  
   389   13.8  5.7  1.1  chr7              41448745 41448832 (32833567) + Merlin-N3_DR      DNA/Merlin                1     92   (163) 3266206  
  2104   13.8  2.8 29.5  chr7              41448837 41449617 (32832782) + L1-75_DR          LINE/L1                2576   3195  (1250) 3266207  
   774   18.1  1.8  0.0  chr7              41449616 41449786 (32832613) + Merlin-N3_DR      DNA/Merlin               81    254     (1) 3266208 *
   376   20.5  7.3 10.8  chr7              41449621 41449811 (32832588) + hAT-N133_DR       DNA/hAT-Ac              200    384   (239) 3266209 *
   436   16.0  0.0 11.6  chr7              41449876 41449893 (32832506) + CryptonV-N5_DR    DNA/Crypton-V          2995   3001 (21536) 3266210  
   681    9.6  0.0  1.1  chr7              41449894 41449988 (32832411) + TDR19             DNA/hAT-Charlie           1     94   (311) 3266211  
   348   22.4  0.0  1.0  chr7              41449978 41449990 (32832409) C CryptonV-N5_DR    DNA/Crypton-V        (6866)  17671   17660 3266212 *
  2737   11.6  6.8  4.8  chr7              41449991 41450607 (32831792) C DNA-5-8C_DR       DNA/hAT-hAT5            (0)    691      63 3266213  
   258    5.4  5.4  0.0  chr7              41450585 41450621 (32831778) C hAT-N171_DR       DNA/hAT-hAT5          (635)     39       1 3266214 *
   594    8.1  0.0  0.0  chr7              41450633 41450706 (32831693) + TDR19             DNA/hAT-Charlie         131    204   (201) 3266215  
   307   19.2  5.1  1.2  chr7              41450637 41450715 (32831684) + CryptonV-N5_DR    DNA/Crypton-V          3321   3402 (21135) 3266216 *
   207   14.3  0.0  0.0  chr7              41453162 41453203 (32829196) + LOOPERN2_DR       DNA/Kolobok-T2          854    895   (480) 3266217  
   278   32.7  6.8  3.8  chr7              41454443 41454750 (32827649) + TDR1              DNA/TcMar-Tc1           384    598   (638) 3266218  
   299   18.8  0.0  0.0  chr7              41454847 41454910 (32827489) + DNA-N33_DR        DNA                     481    544  (1159) 3266219  
   219    6.3  0.0  6.2  chr7              41455148 41455181 (32827218) + Mariner-N12_DR    DNA/TcMar-Tc1           192    223     (1) 3266220  
   433   28.4  7.4  2.2  chr7              41455281 41455456 (32826943) C DNA-N19_DR        DNA                     (0)    663     479 3266221  
   417   12.2  0.0  2.7  chr7              41457038 41457113 (32825286) + EnSpm-N23_DR      DNA/CMC-EnSpm           189    262   (376) 3266222  
   373   27.3  8.4  6.0  chr7              41457218 41457396 (32825003) + TDR22             DNA                     308    490   (765) 3266223  
   264   22.6  0.0  0.0  chr7              41457368 41457420 (32824979) + DNA8-8B_DR        DNA/hAT-Charlie         674    726   (497) 3266224 *
  2979   15.2  5.8  0.7  chr7              41457522 41458043 (32824356) C Harbinger-8N2_DR  DNA/PIF-Harbinger       (0)    548       1 3266225  
   259   23.0  0.1  4.8  chr7              41458050 41458121 (32824278) + TDR22             DNA                    1179   1248     (0) 3266226  
   215   18.8  1.5  3.1  chr7              41458564 41458629 (32823770) C Polinton-4_DR     DNA/Maverick         (2313)  17974   17910 3266227 *
   262    8.7  6.5 10.8  chr7              41458599 41458675 (32823724) C EnSpm-N13_DR      DNA/CMC-EnSpm       (16141)   6008    5935 3266228 *
  1506   10.1 12.3  1.8  chr7              41458637 41458888 (32823511) + piggyBac-N13B_DR  DNA/PiggyBac            880   1157   (244) 3266229  
  1843   23.0 19.6  0.5  chr7              41460192 41460746 (32821653) + DNA-N19_DR        DNA                       3    663     (0) 3266230  
   561    8.2  0.0  0.0  chr7              41461136 41461208 (32821191) C SINE_DR1          SINE                    (4)    254     182 3266231  
  2305   11.6  5.6  3.5  chr7              41461595 41462040 (32820359) C HATN10_DR         DNA/hAT-Ac              (0)    455       1 3266232  
   954   18.8  6.2  0.8  chr7              41462218 41462442 (32819957) + TDR13D            DNA                      16    252   (510) 3266233  
   520    8.1 19.5  0.0  chr7              41462443 41462529 (32819870) + Harbinger-N31_DR  DNA/PIF-Harbinger         7    110   (575) 3266234  
   421    9.2  0.0  0.0  chr7              41462557 41462621 (32819778) + TDR13D            DNA                     248    312   (450) 3266235  
  2471    8.1  6.7  0.3  chr7              41464089 41464434 (32817965) + SINE2-3_DR        SINE/tRNA-V-RTE           1    368     (0) 3266236  
   442   11.1  1.2  1.2  chr7              41464365 41464446 (32817953) C TDR9              DNA                     (0)    208     127 3266237 *
  1211    8.7 20.0  1.1  chr7              41464466 41464685 (32817714) + Mariner-N7_DR     DNA/TcMar                 1    261     (0) 3266238  
   457   19.0 16.9  4.5  chr7              41464699 41464858 (32817541) + TC1DR3            DNA/TcMar-Tc1            54    232   (993) 3266239  
   715   20.0  2.1  0.0  chr7              41464872 41465011 (32817388) + TC1DR3            DNA/TcMar-Tc1           813    955   (270) 3266240  
  3284    8.8 14.7  0.0  chr7              41465016 41465586 (32816813) C hAT-N32D_DR       DNA/hAT-Charlie         (0)    655       1 3266241  
   201   27.3  0.0  4.5  chr7              41465597 41465611 (32816788) + ENSPM-6_DR        DNA/CMC-EnSpm         14833  14867 (17749) 3266242  
   211   18.6  2.3  0.0  chr7              41465612 41465654 (32816745) C Helitron-2_DR     RC/Helitron         (14024)  13388   13345 3266243  
   201   27.3  0.0  4.5  chr7              41465655 41465665 (32816734) + ENSPM-6_DR        DNA/CMC-EnSpm         14868  14898 (17718) 3266242  
   550   20.7  0.0  0.8  chr7              41467216 41467337 (32815062) + ASAT_CY           Satellite                42    162   (100) 3266244  
  1543    9.5  7.1  0.0  chr7              41467398 41467649 (32814750) C Mariner-N31_DR    DNA/TcMar-Tc1           (0)    540     271 3266245  
   384   14.8  0.8  7.3  chr7              41467616 41467628 (32814771) C Helitron-N2_DR    RC/Helitron           (858)   1605    1496 3266246 *
   385   12.8  0.0  9.5  chr7              41467629 41467732 (32814667) + MuDR-2_DR         DNA/MULE-MuDR         16313  16407  (7526) 3266247 *
   479   16.8  1.4  9.4  chr7              41467642 41467779 (32814620) C Merlin-1_DR       DNA/Merlin           (8893)   1634    1507 3266248  
   209   18.7  1.6  6.7  chr7              41468625 41468687 (32813712) + Gypsy120-LTR_DR   LTR/Gypsy               110    169   (867) 3266249  
   244   21.5  0.0  0.0  chr7              41468914 41469006 (32813393) + hAT-N159_DR       DNA/hAT-Ac             1546   1638   (184) 3266250  
   237   19.1  0.0  5.0  chr7              41468923 41469027 (32813372) C hAT-30N1_DR       DNA/hAT-Ac            (632)   1401    1302 3266251 *
   541    1.3  0.0  5.2  chr7              41469577 41469657 (32812742) + L1-94_DR          LINE/L1                5862   5938    (10) 3266252  
   295   14.7 14.3  3.0  chr7              41470196 41470286 (32812113) C SINE2-1_DR        SINE/tRNA               (8)    190      90 3266253  
   362   15.1  0.0 10.3  chr7              41470303 41470398 (32812001) C hAT-N135_DR       DNA/hAT-Charlie        (95)    447     361 3266254 *
  1457   20.8  1.2 12.1  chr7              41470384 41470399 (32812000) + DNA-8-9_DR        DNA/hAT-Ac             2082   2196  (1523) 3266255  
  2230   12.8  1.3  3.3  chr7              41470400 41470772 (32811627) C SINE2-4_DR        SINE/tRNA-V-RTE         (5)    366       1 3266256  
  1457   20.8  1.2 12.1  chr7              41470773 41470805 (32811594) + DNA-8-9_DR        DNA/hAT-Ac             2197   2462  (1257) 3266255 *
  1581   14.9  6.2  5.6  chr7              41470774 41471144 (32811255) C hAT-N135_DR       DNA/hAT-Charlie       (169)    373       1 3266257  
  2119   12.9  3.9  1.4  chr7              41471279 41471633 (32810766) C SINE2-4_DR        SINE/tRNA-V-RTE         (7)    364       1 3266258  
  1686   20.9  4.4  1.7  chr7              41471634 41471687 (32810712) C EnSpm-6N1_DR      DNA/CMC-EnSpm        (2831)   6405    5986 3266259  
   223   20.3  5.8 14.8  chr7              41471956 41471996 (32810403) + CryptonV-1_DR     DNA/Crypton-V          2571   2654 (15219) 3266260  
   346   19.8  0.0  4.0  chr7              41471997 41472075 (32810324) C Merlin-1_DR       DNA/Merlin           (2246)   8281    8206 3266261 *
   487   14.7  0.0  0.0  chr7              41472011 41472085 (32810314) C hAT-N167B_DR      DNA/hAT-Charlie       (257)   1316    1242 3266262  
   223   20.3  5.8 14.8  chr7              41472076 41472094 (32810305) + CryptonV-1_DR     DNA/Crypton-V          2655   2698 (15175) 3266260 *
   479   11.5  4.4  3.3  chr7              41472086 41472100 (32810299) + hAT-N137_DR       DNA/hAT-Ac             2633   2723   (848) 3266263  
  1195   15.2  7.8 18.3  chr7              41472168 41472560 (32809839) C hAT-N50B_DR       DNA/hAT-Ac              (0)    748     391 3266264  
  2952   12.4  4.9  4.3  chr7              41472561 41473157 (32809242) C hAT-N126B_DR      DNA/hAT-Ac              (0)    600       1 3266265  
   217   10.3  7.7  0.0  chr7              41473204 41473242 (32809157) + DNA6-6_DR         DNA                    7875   7916  (3365) 3266266 *
   246   12.1  0.0  0.0  chr7              41473213 41473245 (32809154) + DNA8-17_DR        DNA/hAT-Tip100         1308   1340   (473) 3266267 *
   285   16.0  0.0  0.0  chr7              41473239 41473288 (32809111) C EnSpm-N42B_DR     DNA/CMC-EnSpm        (1113)   3191    3142 3266268 *
  1127    8.7  0.0  0.0  chr7              41473246 41473395 (32809004) + SINE2-4_DR        SINE/tRNA-V-RTE         221    370     (1) 3266269  
   379   16.5  2.2  4.6  chr7              41473322 41473410 (32808989) C hAT-N142B_DR      DNA/hAT?             (1214)    786     700 3266270 *
   420   16.2 12.3  2.4  chr7              41473402 41473515 (32808884) C hAT-N50B_DR       DNA/hAT-Ac            (623)    125       1 3266264  
   372   17.7  0.0  0.0  chr7              41473581 41473655 (32808744) + Kolobok-N10_DR    DNA/Kolobok             570    635     (8) 3266271  
   220    3.2  0.0  6.5  chr7              41475288 41475320 (32807079) C DNA-5-8_DR        DNA/hAT-hAT5           (29)   1451    1421 3266272  
   207   16.7  3.6  3.6  chr7              41475321 41475343 (32807056) C DNA-8-9_DR        DNA/hAT-Ac           (2631)   1088    1033 3266273  
  1486   13.7 10.0  1.9  chr7              41475653 41476141 (32806258) + hAT-N177B_DR      DNA/hAT-Tip100            1    944    (20) 3266274  
  1144   14.8  0.8  2.2  chr7              41476842 41477075 (32805324) C DNA-2-30B_DR      DNA                     (0)    413     183 3266275  
   842   18.8  1.1  2.2  chr7              41477393 41477577 (32804822) + ENSPM-6_DR        DNA/CMC-EnSpm         22367  22549 (10067) 3266276 *
  1602    5.0  0.0  0.5  chr7              41477416 41477615 (32804784) C TDR19C            DNA/hAT-Charlie       (197)    199       1 3266277  
   333   21.4  0.0 11.1  chr7              41477529 41477628 (32804771) C CryptonV-N5_DR    DNA/Crypton-V       (21448)   3089    3000 3266278 *
   250   12.5  6.2  0.0  chr7              41478031 41478078 (32804321) + EnSpm-8_DR        DNA/CMC-EnSpm          7834   7884  (1557) 3266279  
   206   21.7  0.0  0.0  chr7              41478163 41478208 (32804191) + DNA2-13_DR        DNA                    1815   1860  (4038) 3266280  
   961   14.3  8.7  0.5  chr7              41478278 41478460 (32803939) C DNA-N22_DR        DNA                     (8)    760     563 3266281 *
  2907    7.9  4.1  6.2  chr7              41478441 41478901 (32803498) + hAT-25N1_DR       DNA/hAT-Charlie         191    642   (363) 3266282  
   359   13.9  0.0  2.8  chr7              41479243 41479316 (32803083) C ASAT_CY           Satellite              (70)    192     121 3266283  
   676   23.9  9.4  5.1  chr7              41480294 41480632 (32801767) C L2-52_DR          LINE/L2                 (0)   1552    1200 3266284  
   414   10.9  0.0  0.0  chr7              41480749 41480812 (32801587) C hAT-N91_DR        DNA/hAT-Ac             (24)    331     268 3266285  
   201   22.1  0.0  5.1  chr7              41480772 41480833 (32801566) C L1-11_DR          LINE/L1               (539)   6785    6727 3266286 *
  2660    8.5  6.2  0.0  chr7              41482143 41482577 (32799822) C Mariner-N38_DR    DNA/TcMar-Tc1          (23)    524      63 3266287  
  1437   13.1 24.1  4.9  chr7              41482643 41483106 (32799293) C HATN12_DR         DNA/hAT-Ac             (23)    741       1 3266288  
   201   21.4  4.1  8.6  chr7              41484002 41484098 (32798301) C EnSpm-N17_DR      DNA/TcMar            (3148)   2045    1953 3266289 *
   222    6.5  0.0  2.2  chr7              41484052 41484098 (32798301) + Helitron-4_DR     RC/Helitron           13397  13442 (18426) 3266290 *
   244   14.8  0.0  0.0  chr7              41484060 41484113 (32798286) C Penelope-1_DR     LINE/Penelope        (4326)    120      67 3266291  
   458   25.5  7.5  5.5  chr7              41484114 41484475 (32797924) C hAT-N21B_DR       DNA/hAT-Ac            (162)   1417     823 3266292  
   367   22.0 11.5  2.5  chr7              41484325 41484506 (32797893) + Ginger1-2_DR      DNA/Ginger-1           2995   3192  (3430) 3266293 *
   811   12.0 13.5 10.5  chr7              41484503 41484827 (32797572) + L1-78_DR          LINE/L1                4906   5239    (21) 3266294  
   287   20.9  0.0  0.0  chr7              41484867 41484933 (32797466) + Mariner-6_DR      DNA/TcMar-Tc1          1552   1618    (11) 3266295  
   273   23.4 10.3  2.9  chr7              41484934 41484962 (32797437) C Merlin-1_DR       DNA/Merlin           (8818)   1708    1606 3266296  
   733   14.9  6.4  2.2  chr7              41485032 41485203 (32797196) C EnSpm-3N1_DR      DNA/CMC-EnSpm           (0)    183       5 3266297  
  1188   16.0 13.4 14.0  chr7              41485529 41485671 (32796728) + TDR25             DNA/hAT-Charlie          58    230   (381) 3266298  
  1153    2.2  0.0  0.7  chr7              41485678 41485813 (32796586) + HE2_DR            SINE/tRNA-V-RTE         229    363     (0) 3266299  
  1082    7.2  0.0  3.3  chr7              41485814 41485829 (32796570) + DNA6-6_DR         DNA                    4453   4571  (6710) 3266300  
  1188   16.0 13.4 14.0  chr7              41485830 41486140 (32796259) + TDR25             DNA/hAT-Charlie         231    611     (0) 3266298  
  5035    8.8  3.3 10.2  chr7              41486681 41487645 (32794754) + HATN13B_DR        DNA/hAT-Ac                1    905     (0) 3266301  
   211   25.0  0.0  0.0  chr7              41487602 41487665 (32794734) + hAT-N21_DR        DNA/hAT-Charlie        1276   1339   (507) 3266302 *
   535   24.6  0.0  4.0  chr7              41488028 41488158 (32794241) C Harbinger-N23_DR  DNA/PIF-Harbinger       (1)    436     311 3266303  
   292   20.2  6.2  8.7  chr7              41488575 41488704 (32793695) + EnSpm-17_DR       DNA/CMC-EnSpm          2703   2829  (6447) 3266304 *
  1107   20.8  3.4  2.7  chr7              41488591 41488881 (32793518) + ANGEL             DNA/Kolobok              17    309     (0) 3266305  
   222   18.6  0.0  0.0  chr7              41488847 41488889 (32793510) C Helitron-2_DR     RC/Helitron         (15252)  12160   12118 3266306 *
   226   15.8  0.0  0.0  chr7              41488854 41488891 (32793508) C DNA2-16_DR        DNA                  (7976)  10075   10038 3266307  
   461   23.1 11.8  4.0  chr7              41490479 41490495 (32791904) + Dada-U1A_DR       DNA/Dada               5648   5793  (5186) 3266308  
   852   19.5 10.5  0.4  chr7              41490496 41490742 (32791657) + ANGEL             DNA/Kolobok              38    309     (0) 3266309  
   461   23.1 11.8  4.0  chr7              41490743 41490757 (32791642) + Dada-U1A_DR       DNA/Dada               5794   5947  (5032) 3266308  
  1619    4.1  0.5  0.0  chr7              41491229 41491422 (32790977) + hAT-N66B_DR       DNA/hAT-Charlie           1    195     (0) 3266310  
   406   15.4  5.4  6.4  chr7              41492108 41492218 (32790181) + hAT-N203_DR       DNA/hAT-Tip100          206    315  (5226) 3266311 *
  2319   12.9  0.0  3.9  chr7              41492135 41492468 (32789931) C SINE3-1a          SINE/5S-Deu-L2         (12)    558     239 3266312  
  2355   10.0  6.6  1.3  chr7              41492469 41492833 (32789566) C PROTOP1_DR        DNA/P                   (0)    384       1 3266313  
   308   17.9  8.9  0.0  chr7              41492834 41492888 (32789511) C SINE3-1a          SINE/5S-Deu-L2        (344)    226     167 3266314 *
   821    9.8  0.0  0.0  chr7              41492881 41492992 (32789407) C TDR19C            DNA/hAT-Charlie       (196)    200      89 3266315  
   852   12.9  0.0  0.0  chr7              41493003 41493126 (32789273) C SINE3-1a          SINE/5S-Deu-L2        (446)    124       1 3266314  
   333   22.9  3.6  2.6  chr7              41493201 41493312 (32789087) C ASAT_CY           Satellite              (50)    212     100 3266316  
 10440    3.7  1.6  2.6  chr7              41493487 41495074 (32787325) C DNA-10-1_DR       DNA                     (0)   3496    2016 3266317  
  2471    8.8  2.3  1.0  chr7              41495317 41495705 (32786694) C DNA8-7_DR         DNA/hAT-Ac              (0)    584     191 3266318  
  2201   15.3  3.2  2.9  chr7              41495697 41495710 (32786689) + hAT-N137_DR       DNA/hAT-Ac             2327   2433  (1138) 3266319 *
  2328   12.4  1.9  1.9  chr7              41495711 41496071 (32786328) + SINE2-4_DR        SINE/tRNA-V-RTE           5    365     (6) 3266320  
  1234    7.3  5.6  2.0  chr7              41496069 41496264 (32786135) C DNA8-7_DR         DNA/hAT-Ac            (381)    203       1 3266321 *
  2201   15.3  3.2  2.9  chr7              41496072 41496106 (32786293) + hAT-N137_DR       DNA/hAT-Ac             2434   2737   (834) 3266319  
   247   12.2  2.4  0.0  chr7              41496336 41496417 (32785982) + EnSpm-N46_DR      DNA/CMC-EnSpm?         2186   2269  (1471) 3266322 *
   390    2.4  1.2  0.0  chr7              41496353 41496436 (32785963) C ENSPM-6_DR        DNA/CMC-EnSpm       (17679)  14937   14853 3266323 *
   575    6.3  0.0  0.0  chr7              41496364 41496522 (32785877) + (CA)n             Simple_repeat             2    160     (0) 3266324  
   332   10.8  1.0  0.0  chr7              41496437 41496454 (32785945) + Gypsy-31-LTR_DR   LTR/Gypsy                53    155   (799) 3266325 *
   239   17.9  0.0  0.0  chr7              41496456 41496539 (32785860) + ENSPM-6_DR        DNA/CMC-EnSpm         13948  14031 (18585) 3266326  
   403   15.0  1.9  3.9  chr7              41497072 41497175 (32785224) + Ginger1-N1_DR     DNA/Ginger-1            340    441  (2217) 3266327 *
   496   18.3  1.9  1.3  chr7              41497122 41497276 (32785123) C Kolobok-2_DR      DNA/Kolobok-T2       (3356)   3344    3189 3266328 *
  1057   12.6  0.8  0.4  chr7              41497176 41497278 (32785121) + (TCTG)n           Simple_repeat             2    208     (0) 3266329  
   614   14.0 21.1  1.1  chr7              41498537 41498688 (32783711) + DNA11TA1_DR       DNA/CMC-EnSpm            22    203     (0) 3266330  
   228   24.5  0.0  0.0  chr7              41498748 41498796 (32783603) + hAT-N88_DR        DNA/hAT-Ac              523    571    (11) 3266331  
   260   21.0  0.0  0.0  chr7              41499030 41499091 (32783308) + L2-1B_DR          LINE/L2                 334    395   (613) 3266332  
   280    6.5  8.5  2.0  chr7              41499208 41499254 (32783145) + L2-1B_DR          LINE/L2                 689    738   (270) 3266333  
  1640    9.9  0.0  0.8  chr7              41499330 41499573 (32782826) C TDR12             DNA                     (0)    242       1 3266334  
   212   15.6  0.0  4.4  chr7              41499577 41499623 (32782776) + Sola2-N2_DR       DNA/Sola-2             3960   4004    (29) 3266335  
  1747    8.3  3.2  0.4  chr7              41499664 41499916 (32782483) C Mariner-N7_DR     DNA/TcMar               (0)    261       2 3266336  
   293   21.2 10.7  3.3  chr7              41499917 41499966 (32782433) + ENSPM-6_DR        DNA/CMC-EnSpm         17912  17969 (14647) 3266337 *
   340   18.6  0.0 14.0  chr7              41499946 41500051 (32782348) + L2-1B_DR          LINE/L2                 914   1006     (2) 3266332  
   288   23.1  2.1  3.2  chr7              41500057 41500094 (32782305) + EnSpm-N10_DR      DNA/CMC-EnSpm          5967   6003  (3305) 3266338  
  1719    1.6  0.0  0.0  chr7              41500095 41500287 (32782112) C TDR3              DNA/hAT-Charlie         (0)    193       1 3266339  
  1800   15.1  3.9  5.3  chr7              41501227 41501666 (32780733) C CryptonV-N2_DR    DNA/Crypton-V       (14031)   2607    2174 3266340  
  8273    5.0  1.0  1.6  chr7              41501697 41502786 (32779613) + HARBINGERN3B_DR   DNA/PIF-Harbinger         1   1084     (0) 3266341  
  1641   17.7 10.9  4.4  chr7              41502787 41503235 (32779164) C HATN6_DR          DNA/hAT-Ac            (498)    513      37 3266342  
   449   21.6  2.8  8.1  chr7              41504102 41504282 (32778117) + DNAX-23_DR        DNA                    9252   9423  (2378) 3266343 *
  2243    8.1  4.0  0.6  chr7              41504127 41504447 (32777952) + DNA8-17_DR        DNA/hAT-Tip100         1309   1640   (173) 3266344  
  1328   10.0  0.0  3.0  chr7              41504448 41504654 (32777745) C Harbinger-8N2_DR  DNA/PIF-Harbinger       (0)    548     348 3266345  
  8513    7.6  3.2  2.2  chr7              41504656 41505877 (32776522) + LOOPERN1_DR       DNA/Kolobok-T2            1   1234     (0) 3266346  
  1906   12.9 11.6  0.8  chr7              41505881 41506200 (32776199) C Harbinger-8N1_DR  DNA/PIF-Harbinger     (201)    354       1 3266347  
  2213   14.8  6.1  9.8  chr7              41507384 41507921 (32774478) + hAT-N87_DR        DNA/hAT-Ac                1    520     (0) 3266348  
  2003   16.4  1.1  1.1  chr7              41508058 41508436 (32773963) C DIRS-4N1-LTR_DR   LTR/Ngaro               (0)    354       1 3266349  
   273   23.4  5.8  8.5  chr7              41508437 41508464 (32773935) C MuDR-2_DR         DNA/MULE-MuDR        (9386)  14547   14525 3266350  
   917   15.2 15.5  0.7  chr7              41509425 41509669 (32772730) C TDR16             DNA/Merlin              (0)    313      33 3266351  
   275   13.9  8.4  4.7  chr7              41509780 41509862 (32772537) + L2-36B_DRe        LINE/L2                 323    408    (17) 3266352  
   298   17.7  5.1  0.0  chr7              41510373 41510451 (32771948) + Harbinger-5_DR    DNA/PIF-Harbinger      4094   4176  (2483) 3266353  
   678   23.6 15.3  7.6  chr7              41510456 41511270 (32771129) + Harbinger-5_DR    DNA/PIF-Harbinger      3185   4176  (2483) 3266354  
   816   11.5  2.0  0.0  chr7              41513039 41513186 (32769213) + Tx1-52_DR         LINE/L1-Tx1            4039   4189   (882) 3266355  
   265   13.4  2.9  4.3  chr7              41513185 41513254 (32769145) + L1-27_DR          LINE/L1                4675   4743    (27) 3266356 *
  1532   14.0  8.7  8.4  chr7              41513199 41513979 (32768420) C DNA-N26B_DR       DNA                   (283)    871      89 3266357  
   354   15.3  4.0  1.0  chr7              41513898 41513996 (32768403) + DNA-N26_DR        DNA                     666    767     (0) 3266358 *
  1701    9.9  5.4  0.7  chr7              41514000 41514293 (32768106) + Tx1-52_DR         LINE/L1-Tx1            4185   4492   (579) 3266355  
   351    9.5  1.7  9.3  chr7              41514318 41514374 (32768025) C hAT-N107_DR       DNA/hAT-Ac            (363)    645     484 3266359 *
   416    5.3  0.0  2.1  chr7              41514369 41514465 (32767934) C EnSpm-N33_DR      DNA/CMC-EnSpm        (1887)    370     276 3266360  
   361    5.1  3.4  0.0  chr7              41514375 41514491 (32767908) + EnSpm-N42_DR      DNA/CMC-EnSpm           531    651   (601) 3266361 *
   570   11.8  2.7  1.8  chr7              41514389 41514500 (32767899) C Penelope-1_DR     LINE/Penelope         (303)   4143    4031 3266362  
   439    4.7  3.1  1.5  chr7              41514501 41514518 (32767881) + DNA-X-5_DR        DNA/hAT                1023   1154    (67) 3266363  
   403    5.4  2.7 11.8  chr7              41514519 41514536 (32767863) C Helitron-2_DR     RC/Helitron         (15563)  11849   11714 3266364  
  2047   11.9  1.6  2.7  chr7              41514801 41515171 (32767228) C hAT-N92_DR        DNA/hAT-Ac              (3)   1572    1206 3266365  
   406   12.9 11.6  1.1  chr7              41515162 41515244 (32767155) C hAT-N92_DR        DNA/hAT-Ac            (703)    872     781 3266365 *
  2953   10.5 24.6  2.5  chr7              41515245 41515871 (32766528) C EnSpm-N39_DR      DNA/CMC-EnSpm?          (2)    763       2 3266366  
   630    9.8 36.9  4.4  chr7              41515951 41516175 (32766224) C hAT-N92_DR        DNA/hAT-Ac           (1058)    517     223 3266365 *
   859   22.9  2.9 15.7  chr7              41516042 41516528 (32765871) + DNA6-6_DR         DNA                    9417   9849  (1432) 3266367 *
  3964   10.4  1.5  2.2  chr7              41516514 41517113 (32765286) + DIRS-4N2_DR       LTR/Ngaro              5395   5990     (0) 3266368  
   231   10.8  0.0  0.0  chr7              41517114 41517145 (32765254) C hAT-N92_DR        DNA/hAT-Ac           (1543)     32       1 3266365  
   249   15.7  0.0  0.0  chr7              41517462 41517512 (32764887) + DNA7-N1_DR        DNA/Zisupton           1156   1206  (9211) 3266369  
   207   20.9  0.0  2.3  chr7              41517474 41517517 (32764882) C Gypsy-240_DR-LTR  LTR/Gypsy             (558)    872     830 3266370 *
   227   17.1  0.0  0.0  chr7              41517488 41517522 (32764877) + DNA8-26_DR        DNA                    1485   1519  (3011) 3266371  
   370   16.4  6.0  0.0  chr7              41517779 41517791 (32764608) C Merlin-2_DR       DNA/Merlin           (9003)   4918    4902 3266372  
  4658   12.7  4.9  6.6  chr7              41517792 41518695 (32763704) C TC1DR3B           DNA/TcMar-Tc1           (0)    889       1 3266373  
   280   18.9  0.0  0.0  chr7              41518666 41518718 (32763681) C DNA8-26_DR        DNA                  (2995)   1535    1483 3266374 *
   207   24.0  4.2  9.7  chr7              41520135 41520150 (32762249) C Dada-U1A_DR       DNA/Dada             (7072)   3907    3882 3266375  
   281    8.1  0.0  8.0  chr7              41520151 41520161 (32762238) C EnSpm-N48B_DR     DNA/CMC-EnSpm        (5089)   1870    1864 3266376  
  3686    8.3  0.7  0.2  chr7              41520162 41520705 (32761694) C Mariner-N38_DR    DNA/TcMar-Tc1           (0)    547       1 3266377  
   207   24.0  4.2  9.7  chr7              41520205 41520254 (32762145) C Dada-U1A_DR       DNA/Dada             (7072)   3881    3794 3266375 *
   278   13.3  0.0  0.0  chr7              41520668 41520712 (32761687) + MuDR-2_DR         DNA/MULE-MuDR         18080  18124  (5809) 3266378  
   245   16.6  0.0  9.0  chr7              41520676 41520748 (32761651) C CryptonV-3_DR     DNA/Crypton-V       (22484)    969     903 3266379 *
  2371   12.9 13.2  1.2  chr7              41520805 41520866 (32761533) C hAT-N22B_DR       DNA/hAT-Ac            (647)    732     243 3266380  
  2440   10.3  2.7  1.6  chr7              41520867 41521242 (32761157) C TDR5              DNA/CMC-EnSpm         (150)    381       2 3266381  
   861   18.5  4.1  1.3  chr7              41522845 41523063 (32759336) + ANGEL             DNA/Kolobok               1    225    (84) 3266382  
   291   24.5 16.4  5.5  chr7              41523064 41523106 (32759293) C Helitron-2_DR     RC/Helitron         (19194)   8217    7929 3266383  
  1108   11.7  3.9  0.0  chr7              41523299 41523478 (32758921) C hAT-N126C_DR      DNA/hAT-Ac              (0)    643     457 3266384  
  3937    7.5  0.4  0.0  chr7              41523570 41524073 (32758326) + TZF28B            DNA/TcMar-Tc1           417    922   (692) 3266385  
  1924    9.4  5.3  2.8  chr7              41524071 41524388 (32758011) + TZF28B            DNA/TcMar-Tc1          1190   1515    (99) 3266386 *
   287   30.5  3.0  1.8  chr7              41525393 41525559 (32756840) C hAT-N48C_DR       DNA/hAT-Ac            (432)   1867    1699 3266387 *
   406   24.2  3.9  0.0  chr7              41525452 41525579 (32756820) + EnSpm-N14_DR      DNA/CMC-EnSpm          3519   3651   (929) 3266388  
   358   15.7 14.8  1.1  chr7              41525467 41525621 (32756778) C LOOPERN2_DR       DNA/Kolobok-T2        (449)    926     751 3266389 *
   553   17.5  0.7  0.0  chr7              41525486 41525639 (32756760) C Zisupton-7_DR     DNA/Zisupton         (5554)  11528   11374 3266390  
   258   24.7  0.0  0.0  chr7              41525573 41525649 (32756750) C EnSpm-N13_DR      DNA/CMC-EnSpm       (16115)   6034    5958 3266391 *
  4739    8.7  0.3  0.0  chr7              41525648 41526269 (32756130) + EXPANDER1_DR      LINE/RTE-BovB          2643   3266    (99) 3266392  
  2414    5.7 50.0  0.7  chr7              41526270 41526815 (32755584) + hAT-N128_DR       DNA/hAT-Charlie           1    813     (0) 3266393  
   308   13.3  0.0  0.0  chr7              41526816 41526859 (32755540) + EXPANDER1_DR      LINE/RTE-BovB          3259   3302    (63) 3266392  
   820   19.7  4.2  6.4  chr7              41527095 41527333 (32755066) + ANGEL             DNA/Kolobok               1    234    (75) 3266394  
   253   14.5 17.7  0.0  chr7              41527293 41527354 (32755045) + IS4EU-1_DR        DNA/PIF-ISL2EU         2273   2345  (2659) 3266395 *
   206   17.5  0.0  0.0  chr7              41527345 41527384 (32755015) C IS3EU-4_DR        DNA/IS3EU           (10692)   4337    4298 3266396 *
  2073   12.2  9.5 14.6  chr7              41527676 41528213 (32754186) + L2-1B_DR          LINE/L2                 495   1008     (0) 3266397  
   587   14.7  1.1  0.0  chr7              41528340 41528434 (32753965) C EnSpm-N11_DR      DNA/CMC-EnSpm        (1559)   3794    3699 3266398 *
  2591    9.2  0.0  0.9  chr7              41528352 41528702 (32753697) C SINE2-4_DR        SINE/tRNA-V-RTE        (23)    348       1 3266399  
  3024    6.6  2.1  0.7  chr7              41529195 41529621 (32752778) + DNA15TA1_DR       DNA/CMC-EnSpm            10    442     (0) 3266400  
   642   21.0  6.2  2.4  chr7              41530039 41530199 (32752200) + DNA-8-9_DR        DNA/hAT-Ac             3237   3403   (316) 3266401 *
  2460    9.7  5.0  0.0  chr7              41530064 41530424 (32751975) + HE1_DR1           SINE/tRNA-V-RTE           6    384    (18) 3266402  
   809   17.3  2.7  2.2  chr7              41530279 41530461 (32751938) + CryptonV-N1_DR    DNA/Crypton-V          7976   8159  (1892) 3266403 *
   250   11.6 10.5  3.8  chr7              41530905 41530983 (32751416) + EnSpm-N34_DR      DNA/CMC-EnSpm           342    409   (681) 3266404  
   242   16.3  2.0  0.0  chr7              41530952 41531000 (32751399) C LOOPERN2_DR       DNA/Kolobok-T2        (487)    888     839 3266405 *
  2949   11.1  6.5  0.2  chr7              41531674 41532135 (32750264) C DNA-X-2_DR        DNA                    (10)    806     316 3266406  
   438   10.8  1.5  0.0  chr7              41532136 41532200 (32750199) C DNA-8-8_DR        DNA/hAT-Charlie         (0)   1125    1060 3266407  
  2129   14.6 23.4  0.5  chr7              41532212 41532727 (32749672) C DNA-8-8_DR        DNA/hAT-Charlie       (491)    634       1 3266407  
  1829   14.5  3.8  0.6  chr7              41532728 41533040 (32749359) C DNA-X-2_DR        DNA                   (493)    323       1 3266408  
   527   16.4  0.8  1.7  chr7              41533042 41533159 (32749240) + DNA-X-4_DR        DNA                     137    253   (992) 3266409  
   256   24.8  1.9  2.9  chr7              41533078 41533181 (32749218) C EnSpm-N17_DR      DNA/TcMar            (4283)    910     808 3266410 *
  2624   16.5  8.9  4.8  chr7              41533259 41533900 (32748499) + hAT-N21B_DR       DNA/hAT-Ac                1    667   (634) 3266411  
   311   19.4  1.6  0.0  chr7              41534017 41534078 (32748321) + hAT-N21B_DR       DNA/hAT-Ac              681    743   (558) 3266412 *
  2916    6.6 15.9  0.2  chr7              41534050 41534522 (32747877) C Mariner-N38_DR    DNA/TcMar-Tc1           (0)    547       1 3266413  
   737    8.2 13.3  0.7  chr7              41534403 41534537 (32747862) + CryptonV-N4_DR    DNA/Crypton-V          4960   5111  (8382) 3266414 *
   251   19.4  4.1  1.3  chr7              41534523 41534595 (32747804) + EnSpm-15_DR       DNA/CMC-EnSpm           929   1003 (10451) 3266415 *
   304   12.0  0.0  0.0  chr7              41534546 41534595 (32747804) C SINE2-5_DR        SINE/tRNA-V-RTE         (1)    281     232 3266416 *
   533    9.0  0.0  0.0  chr7              41534595 41534672 (32747727) C SINE2-5_DR        SINE/tRNA-V-RTE       (196)     86       9 3266416  
   264   23.0 15.8  0.9  chr7              41534596 41534642 (32747757) C Penelope-5_DR     LINE/Penelope         (510)   2362    2251 3266417 *
   333   25.7  4.6  2.7  chr7              41534602 41534709 (32747690) C SAT-26B_DR        Satellite             (105)    688     579 3266418 *
   345   17.6  0.0  0.0  chr7              41534674 41534741 (32747658) + hAT-N21B_DR       DNA/hAT-Ac             1228   1295     (6) 3266419  
   230   22.6  1.5 17.2  chr7              41534954 41535087 (32747312) + ENSPM-6_DR        DNA/CMC-EnSpm          1696   1811 (30805) 3266420  
   262   18.3  2.8  1.9  chr7              41535188 41535205 (32747194) C Dada-U6_DR        DNA/Dada             (8036)    927     821 3266421  
   268   17.1  0.0  0.0  chr7              41535206 41535220 (32747179) C hAT-N187_DR       DNA/hAT-Charlie       (866)    311     224 3266422  
   295    9.7  0.0  1.4  chr7              41535221 41535233 (32747166) C Zisupton-6_DR     DNA/Zisupton        (20784)   1332    1261 3266423  
   298    1.7  0.0  1.7  chr7              41535234 41535293 (32747106) + CryptonV-3_DR     DNA/Crypton-V          8184   8242 (15211) 3266424  
   251    9.5  0.0  1.6  chr7              41535238 41535301 (32747098) + Mariner-N29_DR    DNA/TcMar-ISRm11        385    447  (1318) 3266425 *
   311   13.9  4.9  3.6  chr7              41535248 41535329 (32747070) C EnSpm-N42_DR      DNA/CMC-EnSpm         (660)    592     510 3266426  
   249   26.4  1.6  6.0  chr7              41535298 41535418 (32746981) C hAT-N21B_DR       DNA/hAT-Ac            (723)    578     463 3266427 *
   262   23.2  0.0  3.6  chr7              41535506 41535563 (32746836) + hAT-N112_DR       DNA/hAT-Ac             1145   1200     (3) 3266428  
   388   18.3  0.0  0.0  chr7              41535606 41535676 (32746723) + ERV1-3-I_DR       LTR/ERV1                750    820  (6644) 3266429  
   715    8.6  6.2  0.0  chr7              41535688 41535815 (32746584) + Polinton-1N1_DR   DNA/Maverick          12113  12248  (3221) 3266430  
  2844   12.7  5.2  0.4  chr7              41536738 41537217 (32745182) C L2-3_DRe          LINE/L2               (255)   4813    4345 3266431  
  2519    6.5  0.0  0.0  chr7              41537218 41537527 (32744872) C DNA-X-10_DR       DNA                     (0)   1507    1198 3266432  
  1940   11.6  0.0  2.5  chr7              41537529 41537819 (32744580) + DNA-3-5_DR        DNA/PIF-Harbinger       738   1021    (53) 3266433  
  1310   14.3  2.3  0.0  chr7              41537836 41538051 (32744348) C L2-3_DRe          LINE/L2               (719)   4349    4129 3266434  
   200    6.1  2.9  2.9  chr7              41538228 41538261 (32744138) + DNA-8-9_DR        DNA/hAT-Ac             3244   3277   (442) 3266435  
   415   17.6 26.4  2.5  chr7              41538387 41538613 (32743786) C ANGEL             DNA/Kolobok             (0)    309      30 3266436  
   479   14.8 12.2  1.5  chr7              41539217 41539339 (32743060) C DNAX-16_DR        DNA                    (23)    400     265 3266437  
  4724    9.3  5.1  0.1  chr7              41539341 41540026 (32742373) C TC1DR3            DNA/TcMar-Tc1           (0)   1225     506 3266438  
  1698    7.7  4.3  0.0  chr7              41540028 41540261 (32742138) C TC1DR3            DNA/TcMar-Tc1         (981)    244       1 3266438  
   233   14.8 15.3  8.5  chr7              41540262 41540372 (32742027) C DNAX-16_DR        DNA                   (172)    251     134 3266437  
   221   21.4  0.0  1.4  chr7              41542040 41542110 (32740289) C EnSpm-14N1_DR     DNA/CMC-EnSpm          (17)   4168    4099 3266439 *
   495   17.4  7.0  7.0  chr7              41542053 41542194 (32740205) + EnSpm-N29_DR      DNA/CMC-EnSpm           350    491     (2) 3266440  
   585   15.4 28.2  0.0  chr7              41542460 41542647 (32739752) C TC1DR2            DNA/TcMar-Tc1         (519)    357     117 3266441  
   895   11.8  0.0  0.7  chr7              41542791 41542927 (32739472) C hAT-N50_DR        DNA/hAT-Ac              (0)    701     566 3266442  
   242   17.4  0.0  0.0  chr7              41542932 41542977 (32739422) C hAT-N50B_DR       DNA/hAT-Ac            (207)    541     496 3266443 *
   548   24.6  6.8  4.4  chr7              41542955 41543175 (32739224) C CryptonV-N5_DR    DNA/Crypton-V       (20304)   4233    4008 3266444 *
  2765    7.8  0.8  3.1  chr7              41542985 41543381 (32739018) C DNA6-6_DR         DNA                  (6702)   4579    4192 3266445  
  2223   11.7  3.7 14.1  chr7              41543386 41543923 (32738476) C hAT-N50B_DR       DNA/hAT-Ac            (259)    489       1 3266443  
  2040   13.9 17.2  0.4  chr7              41543947 41544365 (32738034) + hAT-N22B_DR       DNA/hAT-Ac              242    730   (649) 3266446  
   236   20.0  0.0  0.0  chr7              41545431 41545475 (32736924) C EnSpm-N10_DR      DNA/CMC-EnSpm         (705)   8603    8559 3266447  
   216   22.1  0.0  6.0  chr7              41545437 41545489 (32736910) C DNA8-27B_DR       DNA                   (743)    156     107 3266448 *
  3410   14.6  5.1  2.2  chr7              41546139 41546804 (32735595) C Harbinger-N31_DR  DNA/PIF-Harbinger       (0)    685       1 3266449  
   223   21.7  0.0  1.7  chr7              41546822 41546882 (32735517) C hAT-N171_DR       DNA/hAT-hAT5            (1)    761     702 3266450  
  2703   13.3  1.2  2.1  chr7              41546896 41547429 (32734970) + EnSpm-N7_DR       DNA/CMC-EnSpm          1437   2143    (96) 3266451  
   315   16.6 14.8  4.5  chr7              41547426 41547526 (32734873) + SINE_TE           SINE/tRNA-V             150    260    (19) 3266452 *
  1650    9.5  0.4  0.9  chr7              41547438 41547671 (32734728) + SINE2-4_DR        SINE/tRNA-V-RTE         139    371     (0) 3266453  
   672   15.6 15.6  0.0  chr7              41548932 41549117 (32733282) C EnSpm-N5_DR       DNA/CMC-EnSpm          (73)    217       3 3266454  
  2302    9.4 14.3  0.4  chr7              41549120 41549580 (32732819) C TDR7              DNA                    (16)    525       1 3266455  
  1588   13.9  9.0  1.8  chr7              41549959 41550324 (32732075) C TDR25             DNA/hAT-Charlie         (2)    609     218 3266456  
   371   22.3  2.1  1.0  chr7              41550302 41550322 (32732077) C hAT-N154_DR       DNA/hAT-Tip100       (1037)    358     337 3266457 *
   949   15.5 11.5  0.0  chr7              41550323 41550496 (32731903) + hAT-N141_DR       DNA/hAT-Charlie           1    194     (0) 3266458  
   279   24.3  2.7  1.3  chr7              41550432 41550506 (32731893) + DNA6-10_DR        DNA                    2747   2822  (3884) 3266459 *
   713    9.8  5.8  2.1  chr7              41550494 41550648 (32731751) C TDR25             DNA/hAT-Charlie       (312)    230      67 3266456  
   299   19.0  5.8  2.2  chr7              41551057 41551142 (32731257) + DNA13TA1_DR       DNA/TcMar-Tc1            54    142   (176) 3266460  
   449   20.4  2.9  8.6  chr7              41551526 41551734 (32730665) C DNAX-16_DR        DNA                   (127)    296      99 3266461 *
  1051    8.1  5.2  1.1  chr7              41551707 41551880 (32730519) C Mariner-N38_DR    DNA/TcMar-Tc1         (364)    183       3 3266462  
   223   15.6  0.0  5.2  chr7              41551829 41551889 (32730510) + EnSpm-N48B_DR     DNA/CMC-EnSpm          1809   1866  (5093) 3266463 *
   275   13.0  0.0  0.0  chr7              41551845 41551890 (32730509) + MuDR-2_DR         DNA/MULE-MuDR         18080  18125  (5808) 3266464  
   836    7.2  0.0  0.9  chr7              41552306 41552417 (32729982) C Tc1-5_DR          DNA/TcMar-Tc1        (1062)    172      62 3266465  
   397   10.2  6.9  1.5  chr7              41553818 41553947 (32728452) C EnSpm-N14_DR      DNA/CMC-EnSpm         (888)   3692    3556 3266466  
   257   15.7  0.8 10.3  chr7              41553854 41553981 (32728418) C Gypsy-31-LTR_DR   LTR/Gypsy             (825)    129      13 3266467 *
   259   23.4  0.0  0.0  chr7              41555293 41555339 (32727060) + DNA8-17_DR        DNA/hAT-Tip100         1310   1356   (457) 3266468 *
   977   19.7  3.1 10.8  chr7              41555298 41555616 (32726783) C EnSpm-N48B_DR     DNA/CMC-EnSpm        (4318)   2641    2345 3266469  
   259   26.1  4.3  0.0  chr7              41555340 41555351 (32727048) + MuDR-2_DR         DNA/MULE-MuDR         14759  14801  (9132) 3266470 *
  1386   11.4  3.6  9.1  chr7              41555343 41555621 (32726778) + HE1_DR1           SINE/tRNA-V-RTE         121    385    (17) 3266471  
  1138   17.7  3.2 10.2  chr7              41555622 41555656 (32726743) + DNA-6-N2_DR       DNA                    3355   3648  (1408) 3266472  
   226   19.3  9.7 10.9  chr7              41555976 41556068 (32726331) C DNA8-10_DR        DNA/hAT-Ac           (1176)   2842    2751 3266473 *
  2679    6.0  1.9  1.9  chr7              41556023 41556381 (32726018) + SINE2-3_DR        SINE/tRNA-V-RTE          10    368     (0) 3266474  
   530    8.8  0.0  0.0  chr7              41556312 41556391 (32726008) + TDR9              DNA                       1     80   (128) 3266475 *
   288   13.0  0.0  0.0  chr7              41556989 41557034 (32725365) + DNA-TA-1_DR       DNA/CMC-EnSpm            25     70   (742) 3266476  
   204   17.0  9.4  0.0  chr7              41557061 41557113 (32725286) + DNA-TA-1_DR       DNA/CMC-EnSpm           224    281   (531) 3266477  
  4073   12.0 17.1  2.2  chr7              41557138 41557946 (32724453) C Harbinger-4N1_DR  DNA/PIF-Harbinger       (6)   1015      89 3266478  
  1293   14.2  6.1  0.4  chr7              41558848 41559108 (32723291) + HATN12_DR         DNA/hAT-Ac                1    276   (303) 3266479  
  1114    9.7  2.6  0.0  chr7              41559109 41559263 (32723136) + LOOPERN3B_DR      DNA/Kolobok-T2          680    838   (211) 3266480  
   319    9.8  9.5  3.0  chr7              41559276 41559338 (32723061) + LOOPERN3B_DR      DNA/Kolobok-T2          983   1049     (0) 3266481  
   247   16.3  0.0  0.0  chr7              41559748 41559790 (32722609) C EnSpm-N23_DR      DNA/CMC-EnSpm         (526)    112      70 3266482  
   236    7.0  0.0  3.5  chr7              41561180 41561238 (32721161) C ERV1-N7-I_DR      LTR/ERV1             (3161)   5407    5351 3266483 *
   290    6.0  0.0  0.0  chr7              41561191 41561257 (32721142) C DNA-1-7_DR        DNA/PIF-Harbinger     (691)    747     681 3266484  
   277    6.5  1.3  0.0  chr7              41561192 41561268 (32721131) + (TTA)n            Simple_repeat             2     79     (0) 3266485 *
   212   21.1  5.3  0.0  chr7              41561560 41561616 (32720783) + DNA-N44_DR        DNA/Kolobok-T2           94    153   (379) 3266486  
   524   20.3  1.6  1.6  chr7              41561773 41561897 (32720502) C ANGEL             DNA/Kolobok             (0)    309     185 3266487  
  2128   11.8 11.8  0.2  chr7              41561931 41562286 (32720113) + HE1_DR1           SINE/tRNA-V-RTE           1    397     (5) 3266488  
   780   18.1 10.9  3.7  chr7              41562097 41562278 (32720121) + hAT-N29_DR        DNA/hAT-Tip100         1156   1353   (227) 3266489 *
   394   11.6  2.4  8.8  chr7              41562279 41562363 (32720036) + Harbinger-N31B_DR DNA/PIF-Harbinger         1     80   (601) 3266490 *
  1851   16.9  8.0  9.6  chr7              41562352 41562889 (32719510) + Harbinger-N31B_DR DNA/PIF-Harbinger       147    676     (5) 3266491  
   219   18.8  0.0  0.0  chr7              41562889 41562936 (32719463) + ANGEL             DNA/Kolobok             130    177   (132) 3266492 *
  1354    8.6  0.0  0.0  chr7              41562937 41563122 (32719277) + DNA-TA-1_DR       DNA/CMC-EnSpm             1    186   (626) 3266493  
  1878   16.0  5.8  2.0  chr7              41563125 41563500 (32718899) + HarbingerN7_DR    DNA/PIF-Harbinger         2    391    (87) 3266494  
  2384    6.6  5.0  0.0  chr7              41563502 41563820 (32718579) C DNA-5-6_DR        DNA/hAT                 (1)   1228     894 3266495  
  1938    8.3  6.0  0.0  chr7              41563832 41564145 (32718254) + DNA-TA-1_DR       DNA/CMC-EnSpm           480    812     (0) 3266496  
   468   17.2 15.1  2.2  chr7              41564146 41564264 (32718135) + ANGEL             DNA/Kolobok             176    309     (0) 3266497  
   274   23.2 11.5  6.9  chr7              41564265 41564278 (32718121) + Merlin-2_DR       DNA/Merlin             7310   7419  (6502) 3266498  
  3132    5.3  1.7  0.0  chr7              41564418 41564831 (32717568) C DNA15TA1_DR       DNA/CMC-EnSpm          (21)    421       1 3266499  
   776   21.2  6.8  2.2  chr7              41565930 41566151 (32716248) C ANGEL             DNA/Kolobok            (42)    267      36 3266500  
  2012    6.5 19.2  0.7  chr7              41566302 41566655 (32715744) + DNA-2-10_DR       DNA/TcMar                 1    419   (808) 3266501  
  1877    3.9  0.0  0.0  chr7              41566655 41566884 (32715515) + DNA-2-10_DR       DNA/TcMar               997   1226     (1) 3266502 *
  6251    8.8 10.3  1.1  chr7              41567168 41568131 (32714268) C TC1DR3            DNA/TcMar-Tc1          (78)   1147      97 3266503  
   278   24.6  0.0  0.0  chr7              41568347 41568403 (32713996) + HATN4_DR          DNA/hAT-Charlie           3     59   (133) 3266504  
   212   21.6  0.0  0.0  chr7              41568581 41568617 (32713782) + EnSpm-N23_DR      DNA/CMC-EnSpm           294    330   (308) 3266505  
   226   12.1  0.0  0.0  chr7              41569410 41569442 (32712957) C ANGEL             DNA/Kolobok           (205)    104      72 3266506  
  1298   15.7  5.7  3.7  chr7              41569444 41569708 (32712691) + TDR13D            DNA                       1    270   (492) 3266507  
   404   21.4 15.2  0.0  chr7              41569727 41569838 (32712561) + TDR13D            DNA                     421    549   (213) 3266508  
  3197   11.5  7.5  1.0  chr7              41569846 41570416 (32711983) + TDR23             DNA                     108    715   (432) 3266509  
 10540    7.9  5.8  1.4  chr7              41570418 41571964 (32710435) + TZF28B            DNA/TcMar-Tc1             1   1614     (0) 3266510  
  2327   12.1  5.2  1.4  chr7              41571965 41572354 (32710045) + TDR23             DNA                     713   1117    (30) 3266511  
   777   15.5  3.3  5.3  chr7              41572352 41572562 (32709837) + CR1-54_DR         LINE/L2                 597    803     (0) 3266512 *
   276    8.6  1.4  0.0  chr7              41572540 41572609 (32709790) + Mariner-N5_DR     DNA/TcMar               354    424  (8545) 3266513 *
   271   20.0  1.5  0.0  chr7              41572599 41572663 (32709736) + SAT-18_DR         Satellite              3075   3140   (325) 3266514 *
  2980   11.6 14.7  1.3  chr7              41572630 41573169 (32709230) + hAT-N167B_DR      DNA/hAT-Charlie         145    727   (846) 3266515  
  1668   14.9  5.9  1.2  chr7              41573170 41573474 (32708925) C EnSpm-15_DR       DNA/CMC-EnSpm        (2091)   9363    9045 3266516  
  1097   12.8  4.4 11.2  chr7              41573466 41573694 (32708705) + hAT-N167B_DR      DNA/hAT-Charlie         731    945   (628) 3266517 *
   375   11.9  1.7  0.0  chr7              41573706 41573764 (32708635) + TDR13D            DNA                     703    762     (0) 3266518  
   215   19.1  0.0  0.0  chr7              41573784 41573825 (32708574) + Kolobok-N10B_DR   DNA/Kolobok             211    252    (19) 3266519  
   386    6.7  1.1  0.0  chr7              41574177 41574265 (32708134) + EnSpm-7_DR        DNA/CMC-EnSpm          7080   7169  (3865) 3266520 *
   428    6.5  0.0  0.0  chr7              41574195 41574286 (32708113) + hAT-N48B_DR       DNA/hAT-Ac             1597   1688   (452) 3266521  
   210   17.3  0.0  0.0  chr7              41574241 41574292 (32708107) C Ginger1-2_DR      DNA/Ginger-1         (6179)    443     392 3266522 *
   349   11.5  0.9  0.9  chr7              41574266 41574277 (32708122) C Helitron-2_DR     RC/Helitron         (21295)   6113    6013 3266523  
   658   12.7  8.3  2.6  chr7              41574285 41574429 (32707970) + ASAT_CY           Satellite                23    175    (87) 3266524  
  3361   11.9  6.1  3.6  chr7              41575790 41576432 (32705967) + CR1-42_DR         LINE/L2                3624   4281     (0) 3266525  
   534   22.2 10.3  1.3  chr7              41576611 41576756 (32705643) + DNA-1-7_DR        DNA/PIF-Harbinger      1278   1436     (2) 3266526  
   246   19.6 17.6  4.2  chr7              41577089 41577173 (32705226) C DNA-X-4_DR        DNA                    (24)   1221    1126 3266527  
  1609   16.9  8.2  0.8  chr7              41577175 41577515 (32704884) C TDR22             DNA                   (878)    377      12 3266528  
   333   13.7  0.0  0.0  chr7              41577517 41577567 (32704832) C hAT-N32C_DR       DNA/hAT-Charlie       (630)     51       1 3266529  
   296   23.9  2.8  0.0  chr7              41577568 41577587 (32704812) C Dada-U1B_DR       DNA/Dada             (5187)   4341    4269 3266530  
  7449    3.8  4.6  1.5  chr7              41578388 41579359 (32703040) C piggyBac-N1_DR    DNA/PiggyBac            (2)   1003       1 3266531  
  1290   20.7  1.4  2.9  chr7              41579360 41579682 (32702717) C Merlin-N1_DR      DNA/Merlin             (26)    343      26 3266532  
  8770    9.7  5.8  0.4  chr7              41579683 41580983 (32701416) C Kolobok-N2_DR     DNA/Kolobok-T2          (0)   1371       1 3266533  
   200    3.7  3.7  0.0  chr7              41581035 41581061 (32701338) + DNAX-16_DR        DNA                       2     29   (394) 3266534  
   439   11.9 13.7  3.5  chr7              41581067 41581197 (32701202) + DNAX-16_DR        DNA                     188    331    (92) 3266535  
   563   15.4  3.9  3.9  chr7              41581931 41582058 (32700341) C Kolobok-N10C_DR   DNA/Kolobok           (187)    157      30 3266536  
  1374   15.8  0.9  0.0  chr7              41582544 41582764 (32699635) + SINE3-1           SINE/5S-Deu-L2            2    224   (366) 3266537  
  1201   12.9  9.9  0.5  chr7              41582765 41582966 (32699433) + TDR13C            DNA                       1    221   (459) 3266538  
  2024   13.4  0.3  2.8  chr7              41583035 41583388 (32699011) C hAT-N149_DR       DNA/hAT               (485)    319       1 3266539  
  2560    9.2  6.4  0.8  chr7              41583389 41583761 (32698638) + TDR13C            DNA                     287    680     (0) 3266540  
   823   19.2 14.0  4.7  chr7              41583770 41584004 (32698395) + SINE3-1           SINE/5S-Deu-L2          231    486   (104) 3266537  
   347   25.5  4.6  1.8  chr7              41584866 41584973 (32697426) + DNA2-16_DR        DNA                       6    116 (17935) 3266541  
   294   11.8  4.4  0.0  chr7              41585201 41585268 (32697131) C DNA-N43_DR        DNA/TcMar-Fot1        (320)    734     664 3266542 *
   308   14.1  1.4  0.0  chr7              41585215 41585285 (32697114) + Helitron-2_DR     RC/Helitron           23607  23678  (3734) 3266543  
   249   15.4  3.7  8.8  chr7              41585220 41585326 (32697073) C HATN16_DR         DNA/hAT-Charlie       (160)    784     683 3266544 *
   214    9.6  4.6  6.2  chr7              41585269 41585280 (32697119) + hAT-N182_DR       DNA/hAT-Ac              747    789  (1171) 3266545 *
  2396   11.9  7.5 10.4  chr7              41585681 41586223 (32696176) C DNA-X-4_DR        DNA                     (0)   1245     717 3266546  
  2032   18.1 19.0  9.9  chr7              41585700 41586200 (32696199) + Merlin-2_DR       DNA/Merlin            10101  11155  (2766) 3266547 *
  2676   12.3  8.0  1.7  chr7              41586201 41586687 (32695712) C DNA-X-4_DR        DNA                   (728)    517       1 3266546  
   288   21.5  3.7  2.4  chr7              41586688 41586756 (32695643) C DNA8-10_DR        DNA/hAT-Ac           (1186)   2832    2763 3266548 *
  2032   18.1 19.0  9.9  chr7              41586688 41586698 (32695701) + Merlin-2_DR       DNA/Merlin            11156  11182  (2739) 3266547  
   769   15.8 30.6  3.8  chr7              41586689 41586702 (32695697) C DNA7-N2_DR        DNA/hAT-hAT6          (297)   1717    1631 3266549 *
   366   13.7  0.0  0.0  chr7              41586707 41586757 (32695642) + SINE2-5_DR        SINE/tRNA-V-RTE           1     51   (231) 3266550 *
   541   23.8  5.3  0.6  chr7              41586749 41586766 (32695633) C EnSpm-N11_DR      DNA/CMC-EnSpm        (1859)   3494    3318 3266551  
   223   25.6 19.6  1.3  chr7              41586758 41586896 (32695503) + DNA-2-32_DR       DNA/CMC-EnSpm?         2476   2700  (6082) 3266552 *
   881   15.9  1.3  0.0  chr7              41586767 41586917 (32695482) + HE1_DR1           SINE/tRNA-V-RTE         219    371    (31) 3266553  
   769   15.8 30.6  3.8  chr7              41586918 41586952 (32695447) C DNA7-N2_DR        DNA/hAT-hAT6          (297)   1630    1384 3266549  
   756   19.3  6.6  1.0  chr7              41587082 41587264 (32695135) + Copia-27_DR-LTR   LTR/Gypsy?                8    200   (270) 3266554  
   956   23.9  9.7  1.8  chr7              41587266 41587686 (32694713) C Copia-27_DR-LTR   LTR/Gypsy?              (0)    470      17 3266555  
   964   16.4 24.9  3.5  chr7              41588023 41588375 (32694024) + TE-X-17_DR        Unknown                   4    429    (23) 3266556  
  1467   17.1 20.4  1.3  chr7              41589810 41590207 (32692192) + Harbinger-5N1B_DR DNA/PIF-Harbinger         3    475  (1471) 3266557  
   692   23.6 15.5  6.6  chr7              41590223 41590557 (32691842) + Harbinger-5N1B_DR DNA/PIF-Harbinger      1584   1946     (0) 3266558  
   210   25.2  0.0  9.4  chr7              41591197 41591266 (32691133) C hAT-N35B_DR       DNA/hAT-Ac            (689)    923     860 3266559  
  7269    6.0 23.5  0.4  chr7              41592000 41593142 (32689257) C Kolobok-1N1_DR    DNA/Kolobok-T2         (16)   1407       1 3266560  
   683   14.2  3.6  3.6  chr7              41593180 41593318 (32689081) C Mariner-N5C_DR    DNA/TcMar            (4435)   3486    3348 3266561 *
  2401   11.7  0.6  1.1  chr7              41593219 41593580 (32688819) C SINE2-4_DR        SINE/tRNA-V-RTE         (6)    365       6 3266562  
  1003   23.3  3.4  0.8  chr7              41593371 41593608 (32688791) + MuDR-2_DR         DNA/MULE-MuDR         20036  20279  (3654) 3266563 *
   352   20.2  2.9  3.9  chr7              41593523 41593625 (32688774) + DNA7-N2_DR        DNA/hAT-hAT6           1638   1739   (275) 3266564 *
   472   12.7  3.2 13.5  chr7              41594338 41594492 (32687907) C hAT-N118_DR       DNA/hAT-Ac              (0)   1180    1040 3266565  
  1137   13.0  0.0  3.3  chr7              41594529 41594750 (32687649) + L2-54_DR          LINE/L2                1196   1410     (0) 3266566  
  2694   17.4  4.4 14.7  chr7              41594801 41595905 (32686494) C hAT-N118_DR       DNA/hAT-Ac            (168)   1012       7 3266565  
   756    8.3  3.8  2.7  chr7              41596189 41596374 (32686025) C Zisupton-7_DR     DNA/Zisupton         (5521)  11561   11374 3266567  
   707   13.7 19.6  6.7  chr7              41596225 41596407 (32685992) C LOOPERN2_DR       DNA/Kolobok-T2        (466)    909     725 3266568 *
   804   14.6  1.3  2.6  chr7              41596831 41596985 (32685414) C EnSpm-N37_DR      DNA/CMC-EnSpm        (6162)    485     333 3266569 *
  1447    9.5  4.5  0.9  chr7              41596848 41597069 (32685330) C SINE2-4_DR        SINE/tRNA-V-RTE         (1)    370     141 3266570  
   931   12.1  0.0  3.8  chr7              41597399 41597561 (32684838) C DNA8-25_DR        DNA                  (1797)   2170    2014 3266571  
   804   19.6  1.6  1.1  chr7              41597400 41597585 (32684814) + MuDR-2_DR         DNA/MULE-MuDR         18852  19038  (4895) 3266572 *
  1661    8.8  0.4  0.0  chr7              41597422 41597649 (32684750) C SINE2-4_DR        SINE/tRNA-V-RTE        (18)    353     125 3266573  
  1548   12.4  6.0  0.8  chr7              41597662 41597913 (32684486) C hAT-N42B_DR       DNA/hAT-Ac            (526)    265       1 3266574  
   894   17.6 14.9 15.9  chr7              41597914 41598126 (32684273) C Kolobok-1N2_DR    DNA/Kolobok-T2         (92)    598     301 3266575  
  1265    7.3  1.1  0.0  chr7              41598127 41598303 (32684096) C EnSpm-N6_DR       DNA/CMC-EnSpm?        (160)    186       8 3266576  
   894   17.6 14.9 15.9  chr7              41598304 41598515 (32683884) C Kolobok-1N2_DR    DNA/Kolobok-T2         (92)    300       2 3266575  
  2117    4.8 21.9  0.0  chr7              41598622 41598936 (32683463) + PROTOP1_DR        DNA/P                     1    384     (0) 3266577  
  4377   12.3  4.8  0.1  chr7              41600616 41601305 (32681094) + HarbingerN6B_DR   DNA/PIF-Harbinger         1    722     (0) 3266578  
  4675    3.3 29.5  0.2  chr7              41601793 41602513 (32679886) C DNA-8-11_DR       DNA/hAT-Ac             (29)    932       1 3266579  
   246   24.5  1.4 18.3  chr7              41602514 41602549 (32679850) + Helitron-1_DR     RC/Helitron            9351   9366 (16934) 3266580  
   237   31.1  9.2  0.8  chr7              41603460 41603579 (32678820) C DNA9-3_DR         DNA/MULE-MuDR?       (5591)   5788    5659 3266581 *
  3426   14.1 16.5  0.7  chr7              41603476 41604137 (32678262) C TDR13             DNA                     (6)    766       1 3266582  
   321   23.5  3.9  3.9  chr7              41605081 41605182 (32677217) + Kolobok-N12_DR    DNA/Kolobok-T2          411    512   (336) 3266583  
   265   20.5  0.0 10.1  chr7              41606066 41606082 (32676317) C DNA8-28_DR        DNA/hAT              (3691)   3451    3373 3266584  
   266   16.7  5.7  5.7  chr7              41606083 41606093 (32676306) + DNA8-9_DR         DNA/hAT-Ac              785    854   (597) 3266585  
   272   16.9  8.5  0.0  chr7              41606094 41606109 (32676290) C MuDR-2_DR         DNA/MULE-MuDR        (3659)  20274   20254 3266586  
  1844   10.7 16.5  0.8  chr7              41606110 41606430 (32675969) + SINE2-4_DR        SINE/tRNA-V-RTE           1    371     (0) 3266587  
  1159   19.3 14.4  4.5  chr7              41606431 41606476 (32675923) C DNA9-3_DR         DNA/MULE-MuDR?       (9704)   1673    1272 3266588  
   237   17.4  0.0  0.0  chr7              41606572 41606617 (32675782) C Mariner-N1_DR     DNA/TcMar              (13)    257     212 3266589  
   781   14.7  8.3  1.6  chr7              41606654 41606833 (32675566) C Copia-11C_DR-LTR  LTR/Gypsy?            (244)    192       1 3266590  
   947   16.1  4.2  0.9  chr7              41606834 41607046 (32675353) C Merlin-N3_DR      DNA/Merlin              (1)    254      35 3266591  
   617   11.8 20.0  0.0  chr7              41607586 41607720 (32674679) C Merlin-N3_DR      DNA/Merlin              (0)    255      94 3266592  
   740    5.4  0.0  0.0  chr7              41607773 41607864 (32674535) + SINE2-4_DR        SINE/tRNA-V-RTE         278    369     (2) 3266593  
   658   10.6  0.9  0.9  chr7              41607865 41607877 (32674522) + EnSpm-N11_DR      DNA/CMC-EnSpm          3711   3815  (1538) 3266594  
   646   14.8  1.6  0.8  chr7              41607878 41607895 (32674504) C DNA-8-9_DR        DNA/hAT-Ac           (1538)   2181    2058 3266595  
   421   12.5  4.5  7.3  chr7              41607901 41608012 (32674387) C hAT-N123_DR       DNA/hAT-Ac            (169)    725     617 3266596 *
  1387   17.4 11.7  0.6  chr7              41608008 41608314 (32674085) C hAT-N123_DR       DNA/hAT-Ac            (444)    450     110 3266596  
  1238    9.2 19.0  4.1  chr7              41608475 41608711 (32673688) C Harbinger-8N1_DR  DNA/PIF-Harbinger     (284)    271       1 3266597  
   968   14.0  1.8  0.6  chr7              41609345 41609509 (32672890) C hAT-N137_DR       DNA/hAT-Ac            (834)   2737    2571 3266598 *
  1119    5.2  0.0  0.0  chr7              41609377 41609511 (32672888) C HE2_DR            SINE/tRNA-V-RTE         (0)    363     229 3266599  
   701   17.6  1.7  4.8  chr7              41609380 41609552 (32672847) + Helitron-4_DR     RC/Helitron           16326  16493 (15375) 3266600 *
   866    7.8  2.2  7.1  chr7              41609510 41609687 (32672712) + hAT-N64_DR        DNA/hAT-Ac               22    191  (1398) 3266601 *
   943   14.6  0.6  0.0  chr7              41609512 41609532 (32672867) C CryptonV-N1_DR    DNA/Crypton-V        (1932)   8117    7961 3266602  
  3724   10.2  4.0  5.5  chr7              41609688 41610354 (32672045) + hAT-N64_DR        DNA/hAT-Ac              529   1186   (403) 3266603  
   896    9.6  3.1  3.7  chr7              41610328 41610490 (32671909) + hAT-N64_DR        DNA/hAT-Ac             1428   1589     (0) 3266604 *
  1740    2.8  3.2  0.0  chr7              41610491 41610706 (32671693) + TDR20             DNA/Merlin               15    237     (2) 3266605  
   266   17.6  4.1  4.1  chr7              41611900 41611918 (32670481) C CryptonV-2_DR     DNA/Crypton-V       (15803)   6008    5933 3266606  
   641   11.9  1.7  1.7  chr7              41611919 41612038 (32670361) + EnSpm-N13_DR      DNA/CMC-EnSpm          8158   8277 (13872) 3266607  
   488    5.6  0.0  0.0  chr7              41611961 41612050 (32670349) C Mariner-N5C_DR    DNA/TcMar            (5626)   2295    2206 3266608 *
   440   12.5  0.8  0.8  chr7              41611963 41612083 (32670316) C EnSpm-N33_DR      DNA/CMC-EnSpm        (1906)    351     231 3266609 *
  1120   16.0 10.7  1.7  chr7              41612042 41612257 (32670142) C TDR8B             DNA/hAT-Ac            (128)    835     601 3266610  
   266   17.6  4.1  4.1  chr7              41612051 41612071 (32670328) C CryptonV-2_DR     DNA/Crypton-V       (15803)   5932    5837 3266606 *
   229   13.9  1.4  9.1  chr7              41612257 41612327 (32670072) C TDR8              DNA                   (415)    740     675 3266611  
  1469   16.3  2.6  0.7  chr7              41612366 41612631 (32669768) C TDR8              DNA                   (884)    271       1 3266611  
   506   15.3  0.0  0.0  chr7              41612673 41612757 (32669642) + hAT-N32D_DR       DNA/hAT-Charlie           1     85   (570) 3266612  
  1733   11.2  2.7  1.1  chr7              41612772 41613033 (32669366) + hAT-N32E_DR       DNA/hAT-Charlie         251    516     (0) 3266613  
   939   11.7  1.3  3.2  chr7              41613134 41613292 (32669107) C HE1_DR1           SINE/tRNA-V-RTE         (5)    397     242 3266614  
   720   18.7  1.3  2.6  chr7              41613158 41613311 (32669088) C EnSpm-17_DR       DNA/CMC-EnSpm        (6314)   2962    2811 3266615 *
   236   17.6  7.8  0.0  chr7              41613350 41613400 (32668999) + ASAT_CY           Satellite               111    165    (97) 3266616  
   209   10.4  0.0 20.0  chr7              41613865 41613972 (32668427) C EnSpm-N10_DR      DNA/CMC-EnSpm        (2040)   7268    7179 3266617 *
   513    9.4  0.0  0.0  chr7              41613886 41614023 (32668376) + ERV1-N3-I_DR      LTR/ERV1               3585   3722   (869) 3266618  
   247   20.7  5.3  0.0  chr7              41613909 41613951 (32668448) C hAT-2n1_DR        DNA/hAT-Charlie        (75)   1135    1021 3266619 *
   397    6.1  0.0  0.0  chr7              41613952 41614033 (32668366) C Zisupton-7_DR     DNA/Zisupton        (12387)   4695    4614 3266620  
   299   13.9  1.1  1.1  chr7              41613958 41614044 (32668355) C EnSpm-N13_DR      DNA/CMC-EnSpm       (16115)   6034    5948 3266621 *
   368   20.8  2.0  2.0  chr7              41614001 41614098 (32668301) C CryptonV-N6_DR    DNA/Crypton-V         (281)    281     184 3266622  
   247   20.7  5.3  0.0  chr7              41614045 41614058 (32668341) C hAT-2n1_DR        DNA/hAT-Charlie        (75)   1020     978 3266619 *
   371   12.7 14.1  0.0  chr7              41614087 41614097 (32668302) + CryptonV-N5_DR    DNA/Crypton-V         12550  12630 (11907) 3266623  
   412    5.0 16.7  0.0  chr7              41614098 41614157 (32668242) + hAT-N4C_DR        DNA/hAT-Charlie           1     70   (125) 3266624  
  6685    3.8  5.2  0.8  chr7              41614158 41615015 (32667384) + MuDR-N1_DR        DNA/MULE-MuDR             1    896     (0) 3266625  
  1137    4.5  0.0  0.0  chr7              41615016 41615149 (32667250) + hAT-N4C_DR        DNA/hAT-Charlie          62    195     (0) 3266626  
   318   23.7  1.0  5.3  chr7              41615074 41615171 (32667228) + ENSPM-6_DR        DNA/CMC-EnSpm         19584  19677 (12939) 3266627 *
   655   15.2  7.0 10.9  chr7              41615143 41615342 (32667057) C CryptonV-N6_DR    DNA/Crypton-V         (369)    193       1 3266628  
   680   13.6  3.6  0.0  chr7              41615363 41615472 (32666927) C TDR13             DNA                     (0)    772     659 3266629 *
  1890   16.3 11.1  0.2  chr7              41615469 41615837 (32666562) C TDR13             DNA                   (363)    409       1 3266629  
   733   20.6  9.4  8.3  chr7              41615857 41616131 (32666268) C CryptonV-N6_DR    DNA/Crypton-V          (18)    544     267 3266630  
  5025   10.2 19.0  0.4  chr7              41617498 41618382 (32664017) + LOOPERN3B_DR      DNA/Kolobok-T2            1   1049     (0) 3266631  
   596   18.7 16.0  0.0  chr7              41618595 41618744 (32663655) + TDR13D            DNA                       9    182   (580) 3266632  
   822   16.4  9.3  2.6  chr7              41618746 41618927 (32663472) + TDR13D            DNA                     569    762     (0) 3266633  
   679   27.1  0.4  2.6  chr7              41620599 41620829 (32661570) + Harbinger-2N2_DR  DNA/PIF-Harbinger        25    250   (376) 3266634  
  4700   11.2 12.9  2.2  chr7              41620966 41621824 (32660575) C hAT-N34_DR        DNA/hAT-Ac              (0)    949       1 3266635  
  1098   10.3  0.6  4.8  chr7              41621825 41621979 (32660420) C TDR3B             DNA/hAT-Charlie        (40)    153       6 3266636  
  1563   17.6  4.3  1.3  chr7              41621993 41622292 (32660107) C TDR13             DNA                     (0)    772     464 3266637  
   446   19.3  3.1  5.6  chr7              41622304 41622444 (32659955) + hAT-N104_DR       DNA/hAT-Tip100           28    151   (379) 3266638  
  2458    8.0 13.3  0.0  chr7              41624979 41625353 (32657046) C LOOPERN4_DR       DNA/Kolobok-T2          (0)    917     493 3266639  
   465   26.1  3.7  0.7  chr7              41625312 41625337 (32657062) C DNA2-10_DR        DNA                  (1270)   2251    2115 3266640 *
   668   15.9  0.0  0.0  chr7              41625338 41625444 (32656955) C HATN10B_DR        DNA/hAT-Ac            (501)    107       1 3266641  
  1059   13.4  3.9  0.0  chr7              41625445 41625622 (32656777) C LOOPERN3B_DR      DNA/Kolobok-T2        (864)    185       1 3266642  
   299   22.9  1.4  0.0  chr7              41626010 41626079 (32656320) + CryptonV-N5_DR    DNA/Crypton-V          3596   3666 (20871) 3266643 *
   816   20.5  4.1  0.6  chr7              41626026 41626197 (32656202) + HE1_DR1           SINE/tRNA-V-RTE          82    259   (143) 3266644  
   434   30.8  8.9  1.0  chr7              41626029 41626218 (32656181) + Helitron-2_DR     RC/Helitron           23081  23285  (4127) 3266645 *
   934   11.0  0.2  1.6  chr7              41626305 41626514 (32655885) + (TGGA)n           Simple_repeat             1    206     (0) 3266646  
   731   12.9  4.0  2.6  chr7              41628419 41628569 (32653830) + DNAX-16_DR        DNA                       1    153   (270) 3266647  
  4525    8.6  1.0  0.2  chr7              41628576 41629189 (32653210) + TC1DR3            DNA/TcMar-Tc1            11    629   (596) 3266648  
   697   12.7 22.7  1.9  chr7              41629191 41629366 (32653033) C LOOPERN6B_DR      DNA/Kolobok-T2?       (584)    212       1 3266649  
   769   10.4 10.8  2.3  chr7              41630549 41630706 (32651693) + Tc1-1_DR          DNA/TcMar-Tc1             1    171  (1454) 3266650  
   292    4.8  0.0  2.4  chr7              41630698 41630740 (32651659) C Tc1-1_DR          DNA/TcMar-Tc1        (1581)     44       3 3266651 *
   321   23.7  6.8  6.0  chr7              41630741 41630880 (32651519) + ENSPM-6_DR        DNA/CMC-EnSpm         13991  14131 (18485) 3266652 *
  2865   13.0  4.5  1.1  chr7              41630752 41630767 (32651632) C Helitron-N3B_DR   RC/Helitron           (920)   5684    5549 3266653  
  3240    8.0  4.9  0.2  chr7              41630768 41631256 (32651143) C Mariner-N38_DR    DNA/TcMar-Tc1           (0)    547      36 3266654  
  2865   13.0  4.5  1.1  chr7              41631257 41631302 (32651097) C Helitron-N3B_DR   RC/Helitron           (920)   5548    5115 3266653  
   257   14.3  0.0  0.0  chr7              41632537 41632578 (32649821) + Mariner-N40_DR    DNA/TcMar-Tc1           747    788    (90) 3266655 *
  1556   13.2  7.2  0.7  chr7              41632547 41632836 (32649563) C ANGEL             DNA/Kolobok             (0)    309       1 3266656  
   247   18.2  8.4 15.1  chr7              41632713 41632789 (32649610) C EnSpm-17_DR       DNA/CMC-EnSpm        (6448)   2828    2684 3266657 *
   254   15.5  6.5  7.9  chr7              41632790 41632866 (32649533) C DNA6-1_DR         DNA/hAT-hAT5          (577)    572     497 3266658  
  1685    8.6  5.2  0.3  chr7              41633103 41633372 (32649027) + EnSpm-N3C_DR      DNA/CMC-EnSpm             1    283     (0) 3266659  
  5260    8.8 25.1  0.3  chr7              41633492 41634574 (32647825) C LOOPERN6_DR       DNA/Kolobok-T2?         (0)   1351       1 3266660  
   200   12.4 18.4  7.3  chr7              41636417 41636503 (32645896) C TDR16             DNA                     (4)    309     214 3266661 *
   222   20.3 13.6  0.0  chr7              41636476 41636534 (32645865) + Dada-U1A_DR       DNA/Dada               3227   3293  (7686) 3266662  
   850   17.5  5.3  0.0  chr7              41636656 41636826 (32645573) C Crypton-N1_DR     DNA/Crypton-A         (304)    180       1 3266663  
   720   22.1  0.0  2.3  chr7              41636827 41637007 (32645392) C TDR16             DNA                   (136)    177       1 3266661  
   222   24.5  0.0  0.0  chr7              41637113 41637165 (32645234) C LOOPERN6_DR       DNA/Kolobok-T2?       (296)   1055    1003 3266664  
  1026   18.7  5.6 10.1  chr7              41638318 41638638 (32643761) C Copia-11C_DR-LTR  LTR/Gypsy?              (0)    436     129 3266665  
   365   24.4  3.0 10.1  chr7              41638404 41638661 (32643738) C DNA-2-7_DR        DNA/CMC-EnSpm         (680)    949     709 3266666 *
  8144    8.3  5.7  1.0  chr7              41638662 41639868 (32642531) C DNA-4-3B_DR       DNA                     (0)   1263       1 3266667  
   325   21.6  6.1  1.0  chr7              41639871 41639968 (32642431) C Copia-11C_DR-LTR  LTR/Gypsy?            (328)    108       6 3266665  
  1071   19.9  3.2  2.4  chr7              41640033 41640077 (32642322) + EnSpm-N17_DR      DNA/TcMar              2980   3026  (2167) 3266668  
  2246   10.9  3.2  0.3  chr7              41640078 41640416 (32641983) + SINE2-3B_DR       SINE/tRNA-V               1    349     (2) 3266669  
   220   15.0  8.2  1.5  chr7              41642452 41642512 (32639887) + Merlin-N1_DR      DNA/Merlin                1     65   (304) 3266670  
  1280   13.5  0.5  0.5  chr7              41642535 41642727 (32639672) + LTR-11_DR-LTR     LTR                       1    193     (0) 3266671  
  1171   15.2  0.0  0.6  chr7              41642775 41642953 (32639446) + LTR-11_DR-LTR     LTR                       1    178    (15) 3266672  
  1428   18.7  4.0  0.3  chr7              41643881 41644228 (32638171) + L1-94_DR          LINE/L1                5309   5669   (279) 3266673  
   311    8.5 10.2  0.0  chr7              41644312 41644370 (32638029) + L1-94_DR          LINE/L1                5874   5938    (10) 3266674  
   257   24.7  8.9  2.5  chr7              41644647 41644758 (32637641) + CryptonV-2_DR     DNA/Crypton-V          7129   7247 (14564) 3266675  
   761   11.6  4.7  2.0  chr7              41644909 41645057 (32637342) C DNA2-7_DR         DNA                  (2361)   7289    7137 3266676  
   451   15.3  8.4  8.4  chr7              41645058 41645086 (32637313) + ENSPM-6_DR        DNA/CMC-EnSpm          5215   5392 (27224) 3266677  
   727    8.1  2.0  0.0  chr7              41645094 41645192 (32637207) + SINE2-4_DR        SINE/tRNA-V-RTE         264    364     (7) 3266678  
   600   14.2  0.9  3.7  chr7              41645189 41645298 (32637101) C DNA2-7_DR         DNA                  (2991)   6659    6553 3266676 *
   535   14.7  4.5  1.8  chr7              41645193 41645204 (32637195) C EnSpm-N48B_DR     DNA/CMC-EnSpm        (4507)   2452    2339 3266679 *
   385   21.1  0.9  9.4  chr7              41645202 41645316 (32637083) C DNA8-4_DR         DNA/hAT-Charlie      (1359)   1036     931 3266680 *
   208   11.3 18.9  0.0  chr7              41645687 41645739 (32636660) + hAT-N48B_DR       DNA/hAT-Ac             1444   1506   (634) 3266681 *
   250   16.0  0.0  0.0  chr7              41645703 41645752 (32636647) C HATN11_DR         DNA/hAT-hobo          (167)    760     711 3266682  
   230    9.1  0.0  6.8  chr7              41645712 41645758 (32636641) C L1-15_DR          LINE/L1-Tx1             (0)   5524    5481 3266683 *
   200    4.5  1.3 11.8  chr7              41646944 41647018 (32635381) C hAT-N178B_DR      DNA/hAT-Ac           (1681)    202     135 3266684 *
   203    7.8  0.0  4.7  chr7              41646953 41647019 (32635380) + DNA-6-N2_DR       DNA                     778    841  (4215) 3266685 *
   232    6.0  1.5  1.5  chr7              41646962 41647029 (32635370) C DNA-1-7_DR        DNA/PIF-Harbinger     (705)    733     666 3266686  
   920   22.4 24.7  3.1  chr7              41647154 41647554 (32634845) + Mariner-7_DR      DNA/TcMar-Tc1           307    791   (796) 3266687  
   873   15.6  0.0  5.0  chr7              41647582 41647750 (32634649) C SINE2-5_DR        SINE/tRNA-V-RTE       (121)    161       1 3266688  
   764   20.1  0.6  6.4  chr7              41647751 41647789 (32634610) + EnSpm-15_DR       DNA/CMC-EnSpm          9365   9393  (2061) 3266689  
   377   18.4  5.9  4.1  chr7              41647755 41647873 (32634526) C ASAT_CY           Satellite             (105)    157      37 3266690 *
   312   28.0  8.7  3.6  chr7              41647926 41648110 (32634289) + L2-56_DR          LINE/L2                 857   1050   (202) 3266691  
   340   19.8 11.5  1.0  chr7              41648217 41648303 (32634096) C hAT-N175_DR       DNA/hAT-hAT5            (0)    710     615 3266692  
  1136   15.8  4.3  1.3  chr7              41648341 41648570 (32633829) C hAT-N175_DR       DNA/hAT-hAT5          (234)    476     240 3266692  
  5740    9.7  7.8  0.0  chr7              41649235 41650091 (32632308) C TC1DR3            DNA/TcMar-Tc1         (301)    924       1 3266693  
   208   20.0  0.0  2.0  chr7              41650062 41650112 (32632287) + Merlin-2_DR       DNA/Merlin             4872   4921  (9000) 3266694 *
   746   16.2  1.3  3.3  chr7              41650823 41650975 (32631424) + DNA9-6_DR         DNA                    4445   4594  (3290) 3266695 *
  2231   12.3  1.6  2.8  chr7              41650843 41651209 (32631190) C SINE2-4_DR        SINE/tRNA-V-RTE         (3)    368       6 3266696  
   237   17.0  0.0  5.1  chr7              41651392 41651402 (32630997) + DIRS-1_DR         LTR/DIRS               5306   5313   (341) 3266697  
 54646    0.2  0.0  0.0  chr7              41651403 41657533 (32624866) C DIRS1_DR          LTR/DIRS                (0)   6132       1 3266698  
   269   25.6 16.7  0.8  chr7              41657628 41657741 (32624658) C piggyBac-N9_DR    DNA/PiggyBac            (8)   1183    1052 3266699 *
   491   28.5 10.1  1.7  chr7              41657732 41658059 (32624340) C piggyBac-N9_DR    DNA/PiggyBac          (705)    486     132 3266700  
   956   15.1  7.8  0.0  chr7              41658357 41658535 (32623864) C Kolobok-N16_DR    DNA/Kolobok?          (670)    572     380 3266701  
   306   10.6  8.7  4.2  chr7              41658711 41658779 (32623620) + DNA-8-30_DR       DNA/hAT-Ac              727    798   (224) 3266702 *
   354   19.6 23.7  4.6  chr7              41658775 41658993 (32623406) C Kolobok-N16_DR    DNA/Kolobok?          (903)    339      81 3266701  
   222   26.4  1.2  5.2  chr7              41658995 41659074 (32623325) C Mariner-N5C_DR    DNA/TcMar            (4458)   3463    3387 3266703 *
   850   21.8  3.9 14.5  chr7              41659009 41659319 (32623080) C SINE2-5_DR        SINE/tRNA-V-RTE         (0)    282       1 3266704  
   668   19.9  0.7  5.6  chr7              41659189 41659337 (32623062) C CryptonV-N4_DR    DNA/Crypton-V        (4479)   9014    8873 3266705 *
   445   17.3  1.8  2.7  chr7              41659323 41659435 (32622964) C DNA6-6_DR         DNA                  (1238)  10043    9932 3266706 *
   294   17.4  1.1  1.1  chr7              41659364 41659456 (32622943) C Gypsy82-LTR_Dr    LTR/Gypsy             (620)    725     633 3266707 *
   223   20.5  2.0  6.3  chr7              41659369 41659467 (32622932) C LOOPERN2_DR       DNA/Kolobok-T2        (464)    911     817 3266708 *
  1458    1.7  1.7  0.0  chr7              41659525 41659701 (32622698) + L2-2_DRe          LINE/L2                4059   4238     (0) 3266709  
   234   20.3  5.8  0.0  chr7              41660853 41660921 (32621478) C Kolobok-N3_DR     DNA/Kolobok-T2?        (70)    300     228 3266710  
   406   21.8  5.3  6.1  chr7              41660957 41661088 (32621311) C Kolobok-N3_DR     DNA/Kolobok-T2?       (239)    131       1 3266710  
  3492    9.4 27.3  2.7  chr7              41662189 41662895 (32619504) C Kolobok-N2B_DR    DNA/Kolobok-T2          (7)   1183     308 3266711  
   787    9.2 21.1  2.2  chr7              41662886 41663075 (32619324) C Zisupton-6_DR     DNA/Zisupton        (12900)   9216    8992 3266712 *
  2991    6.5  3.9  4.1  chr7              41662906 41663415 (32618984) + Mariner-N38_DR    DNA/TcMar-Tc1            30    538     (9) 3266713  
  1859    9.0  2.1  2.1  chr7              41663438 41663720 (32618679) C Kolobok-N2B_DR    DNA/Kolobok-T2        (907)    283       1 3266711  
  2806    7.9  0.3  0.5  chr7              41663737 41664106 (32618293) C SINE3-1           SINE/5S-Deu-L2          (6)    584     216 3266714  
  1624    6.3  3.3  0.8  chr7              41664554 41664794 (32617605) + TDR17             DNA/Sola-1                1    247     (1) 3266715  
   230   10.4  0.0 23.5  chr7              41665814 41665876 (32616523) + DNA9-5_DR         DNA                    3391   3441  (1486) 3266716  
   208   21.2  0.0  1.9  chr7              41665880 41665932 (32616467) C Gypsy163-I_DR     LTR/Gypsy            (3840)    591     540 3266717  
   507   20.6  8.2  2.8  chr7              41666149 41666164 (32616235) C DNA6-6_DR         DNA                  (4066)   7215    7074 3266718  
   760   14.3  0.0  0.0  chr7              41666165 41666283 (32616116) + HE1_DR1           SINE/tRNA-V-RTE           2    120   (282) 3266719 *
  1245    6.5  3.7  3.1  chr7              41666255 41666444 (32615955) + L2-5_DRe          LINE/L2                2037   2227     (0) 3266720  
   727   14.2 27.9  3.1  chr7              41666427 41666709 (32615690) + hAT-N110_DR       DNA/hAT?                243    593   (104) 3266721 *
  1158   16.2  4.1  0.0  chr7              41666807 41667003 (32615396) + hAT-N52B_DR       DNA/hAT-Ac              479    683     (0) 3266722  
   270   28.8  0.0  0.0  chr7              41667226 41667298 (32615101) C Harbinger2N_DR    DNA/PIF-Harbinger     (945)     73       1 3266723  
   213   18.8  0.0 10.2  chr7              41667696 41667760 (32614639) + DIRS-16_DR        LTR/Ngaro              6335   6393   (302) 3266724  
   427   25.1  7.6  2.2  chr7              41667878 41667896 (32614503) + CryptonV-N4_DR    DNA/Crypton-V         11950  11977  (1516) 3266725  
   979   17.0  5.8  0.5  chr7              41667897 41668103 (32614296) C Kolobok-N10B_DR   DNA/Kolobok             (0)    271      54 3266726  
  1139   16.9  8.6  1.6  chr7              41668218 41668451 (32613948) + Kolobok-N10B_DR   DNA/Kolobok               8    257    (14) 3266727  
   242   14.8  3.6  1.8  chr7              41668413 41668467 (32613932) + DNA7-N1_DR        DNA/Zisupton           8268   8323  (2094) 3266728 *
  2116   12.6 28.0  1.4  chr7              41668480 41669044 (32613355) + hAT-N42_DR        DNA/hAT-Ac                1    713     (0) 3266729  
   673   18.9  5.4  1.9  chr7              41669740 41669944 (32612455) + ASAT_CY           Satellite                 1    212    (50) 3266730  
   200   13.9  2.8  0.0  chr7              41670737 41670772 (32611627) C Dada-tL_DR        DNA/Dada             (7833)   2574    2538 3266731  
   215    5.9  0.0  0.0  chr7              41670953 41670986 (32611413) + hAT-N167B_DR      DNA/hAT-Charlie        1240   1273   (300) 3266732  
   219   16.8  4.3 12.2  chr7              41671054 41671168 (32611231) + EnSpm-N26B_DR     DNA/CMC-EnSpm             2    108   (113) 3266733  
   271   19.4  8.5  6.0  chr7              41671231 41671312 (32611087) + EnSpm-N26B_DR     DNA/CMC-EnSpm           128    211    (10) 3266734  
   217   22.8  0.0  3.0  chr7              41671326 41671393 (32611006) C hAT-N117_DR       DNA/hAT-Tip100        (813)   1844    1779 3266735 *
   644   11.2  0.7  0.7  chr7              41671358 41671492 (32610907) C DNA8-26_DR        DNA                  (2990)   1540    1406 3266736 *
   700   10.8  2.6  0.6  chr7              41671369 41671534 (32610865) + EnSpm-N48_DR      DNA/CMC-EnSpm          1758   1901  (1677) 3266737 *
   737    1.8  0.0  0.0  chr7              41671387 41671500 (32610899) C hAT-N131_DR       DNA/hAT-Ac           (1763)    301     188 3266738  
   291   14.9  2.4  5.5  chr7              41671407 41671576 (32610823) C Zisupton-7_DR     DNA/Zisupton        (12208)   4874    4710 3266739 *
   299   23.0 19.8  1.4  chr7              41671501 41671747 (32610652) C EnSpm-6N1_DR      DNA/CMC-EnSpm        (6767)   2469    2178 3266740 *
   565    5.9 15.2  7.4  chr7              41671501 41671550 (32610849) + Zisupton-6_DR     DNA/Zisupton           1176   1351 (20765) 3266741  
   591   18.8 12.5  1.4  chr7              41671553 41671752 (32610647) + HATN1_DR          DNA/hAT                 196    417    (10) 3266742  
   361   15.6  1.3  8.3  chr7              41672231 41672307 (32610092) + LOOPERN3_DR       DNA/Kolobok-T2          587    658   (353) 3266743  
   241    8.6  0.0  0.0  chr7              41672260 41672317 (32610082) C DNA-N43_DR        DNA/TcMar-Fot1        (353)    701     644 3266744 *
   210   24.4  0.0  1.3  chr7              41672276 41672354 (32610045) C hAT-N35_DR        DNA/hAT-Ac            (701)    732     655 3266745 *
   207   16.2  0.0  8.7  chr7              41672318 41672329 (32610070) + hAT-2_DR          DNA/hAT-Charlie        2425   2481    (55) 3266746 *
  1502   21.4  9.9  3.8  chr7              41672548 41673114 (32609285) + hAT-N126B_DR      DNA/hAT-Ac                1    600     (0) 3266747  
  1765   10.2  0.8  0.0  chr7              41673281 41673526 (32608873) + Harbinger-N17_DR  DNA/PIF-Harbinger      1346   1593    (52) 3266748  
  1050   15.8  9.3  4.7  chr7              41673577 41673801 (32608598) C DNA-N21_DR        DNA/hAT-Charlie?       (67)    267      33 3266749  
   839   13.7  0.5  5.2  chr7              41674536 41674738 (32607661) + (TATAG)n          Simple_repeat             1    892   (167) 3266750  
   401   27.9  2.4  5.7  chr7              41674739 41674981 (32607418) + (CAGTA)n          Simple_repeat             1    235     (0) 3266751 *
   447   24.5  1.0  9.5  chr7              41674930 41675183 (32607216) + (GTATG)n          Simple_repeat             1    232     (0) 3266752  
   431   31.5  0.6  2.2  chr7              41675071 41675252 (32607147) + (CAGTA)n          Simple_repeat             2    180     (0) 3266753 *
   663   23.0  0.8  4.2  chr7              41675235 41675557 (32606842) + (GTATG)n          Simple_repeat             1    311     (0) 3266754  
   204   37.1  0.0  2.2  chr7              41675431 41675612 (32606787) + (ATATG)n          Simple_repeat             2    179     (0) 3266755 *
   839   13.7  0.5  5.2  chr7              41675613 41675648 (32606751) + (TATAG)n          Simple_repeat           893   1059     (0) 3266750  
   212   17.8  2.2  2.2  chr7              41675705 41675750 (32606649) C Gypsy100-I_DR     LTR/Gypsy            (2600)   4084    4039 3266756  
   286   20.8  3.0  9.5  chr7              41676553 41676653 (32605746) C DNA-2-32_DR       DNA/CMC-EnSpm?          (1)   8781    8687 3266757  
  2192   12.3  6.1  5.0  chr7              41676919 41677295 (32605104) + SINE3-1a          SINE/5S-Deu-L2          184    564     (6) 3266758  
   289   18.8  0.0  3.1  chr7              41677297 41677362 (32605037) C EnSpm-N47_DR      DNA/CMC-EnSpm?        (687)   2330    2267 3266759 *
   342   17.2  0.0  0.0  chr7              41677314 41677377 (32605022) + ASAT_CY           Satellite                95    158   (104) 3266760  
   392   20.9  0.0  3.5  chr7              41677425 41677436 (32604963) + TDR17B            DNA/Sola-1              381    466  (1080) 3266761  
   411   10.0  0.0  0.0  chr7              41677454 41677513 (32604886) C EnSpm-N37_DR      DNA/CMC-EnSpm        (6183)    464     405 3266762  
  1049    8.5  2.7  5.5  chr7              41678218 41678403 (32603996) + Mariner-10_DR     DNA/TcMar-Tc1          1416   1596     (1) 3266763  
   678   17.1  0.7  5.6  chr7              41678407 41678555 (32603844) C Mariner-N16_DR    DNA/TcMar-Tc1          (51)    549     408 3266764  
   214   12.5 15.0  0.0  chr7              41678673 41678712 (32603687) C Mariner-N16_DR    DNA/TcMar-Tc1         (332)    268     223 3266764  
  3707   12.9  8.7  2.1  chr7              41678747 41679539 (32602860) + L1-98_DR          LINE/L1                2069   2912    (10) 3266765  
   346   22.3  1.0 25.0  chr7              41679571 41679773 (32602626) C Mariner-N16_DR    DNA/TcMar-Tc1         (418)    182      19 3266764  
  2325   10.3  3.2  1.4  chr7              41680036 41680379 (32602020) + SINE2-4_DR        SINE/tRNA-V-RTE          20    369     (2) 3266766  
   245   27.5 11.6  0.0  chr7              41681362 41681430 (32600969) C hAT-N109_DR       DNA/hAT-Ac            (551)    102      26 3266767  
   775   19.3  1.2  1.2  chr7              41681744 41681916 (32600483) C EnSpm-N27B_DR     DNA/CMC-EnSpm           (0)    173       1 3266768  
   491   12.1  8.8  6.0  chr7              41682209 41682322 (32600077) C Crypton-N1_DR     DNA/Crypton-A          (51)    433     317 3266769  
  2219   13.6 14.1  0.2  chr7              41682336 41682750 (32599649) C TDR13             DNA                   (127)    645     173 3266770  
  5176    1.9  8.5  0.2  chr7              41682751 41683363 (32599036) C hAT-N45C_DR       DNA/hAT?                (0)   1237     574 3266771  
   523   19.9 12.1 11.5  chr7              41683370 41683551 (32598848) C Crypton-N1_DR     DNA/Crypton-A         (292)    192      10 3266769  
   214   18.5  9.6  6.5  chr7              41684483 41684496 (32597903) C DNA6-1_DR         DNA/hAT-hAT5          (426)    723     707 3266772  
  1193   17.9  5.3  2.0  chr7              41684497 41684781 (32597618) + ANGEL             DNA/Kolobok               1    294    (15) 3266773  
   383   25.6  0.8  0.0  chr7              41685105 41685233 (32597166) C hAT-N133_DR       DNA/hAT-Ac            (271)    352     223 3266774 *
  1384    6.0  9.3  2.9  chr7              41685233 41685457 (32596942) + TDR17             DNA/Sola-1               10    248     (0) 3266775  
  1014   15.4  2.0  6.7  chr7              41685458 41685489 (32596910) + IS3EU-4_DR        DNA/IS3EU              9549   9569  (5460) 3266776  
   208   20.0  3.6  0.0  chr7              41685450 41685504 (32596895) C hAT-N133_DR       DNA/hAT-Ac            (458)    165     109 3266774 *
  4088   11.0 12.6  1.1  chr7              41686095 41686865 (32595534) + TC1DR2            DNA/TcMar-Tc1            18    876     (0) 3266777  
   352   21.3 10.1  3.0  chr7              41688091 41688279 (32594120) + hAT-N182_DR       DNA/hAT-Ac              832   1033   (927) 3266778  
  2341   12.2  1.5  0.2  chr7              41688300 41688702 (32593697) + HATN1_DR          DNA/hAT                  20    427     (0) 3266779  
   289   23.2  0.0  0.0  chr7              41688655 41688710 (32593689) C hAT-N117_DR       DNA/hAT-Tip100       (1006)   1651    1596 3266780 *
   313   23.5  7.7  4.3  chr7              41688701 41688882 (32593517) + hAT-N182_DR       DNA/hAT-Ac             1134   1321   (639) 3266781  
   599   16.4  8.2  0.6  chr7              41689414 41689560 (32592839) C Mariner-N5B_DR    DNA/TcMar            (4144)   5300    5143 3266782 *
   988   11.1  5.6  0.0  chr7              41689432 41689593 (32592806) + hAT-N167B_DR      DNA/hAT-Charlie        1211   1381   (192) 3266783 *
  1557   14.5  3.9  0.0  chr7              41689459 41689713 (32592686) C SINE2-4_DR        SINE/tRNA-V-RTE         (0)    371     107 3266784  
   819   15.2 12.5  0.0  chr7              41689594 41689615 (32592784) C ZFERV-2N2-I_DR    LTR/ERV1             (1501)   5946    5740 3266785 *
   488   10.3  0.0  0.0  chr7              41689710 41689777 (32592622) C Mariner-N5C_DR    DNA/TcMar            (2787)   5134    5067 3266786  
   466   25.8  5.0  3.7  chr7              41690933 41691093 (32591306) + MuDR-2_DR         DNA/MULE-MuDR         18878  19040  (4893) 3266787 *
  1903   13.3  3.9  2.7  chr7              41690950 41691282 (32591117) C HE1_DR1           SINE/tRNA-V-RTE        (65)    337       1 3266788  
   282   21.9  2.2 10.6  chr7              41691213 41691304 (32591095) C DNA8-9_DR         DNA/hAT-Ac            (579)    872     788 3266789 *
  2319    7.5  1.0  0.0  chr7              41693719 41694020 (32588379) + TC1DR3            DNA/TcMar-Tc1             1    305   (920) 3266790  
  3867   10.5  2.0  3.3  chr7              41694021 41694658 (32587741) + hAT-N65_DR        DNA/hAT-Ac                1    630   (190) 3266791  
  3498   10.0  5.4  1.1  chr7              41694672 41695209 (32587190) + TC1DR3            DNA/TcMar-Tc1           665   1225     (0) 3266792  
   243   21.7  7.2  0.0  chr7              41695461 41695529 (32586870) + Copia-11K_DR-LTR  LTR/Gypsy?              131    204   (294) 3266793  
  1292   10.3  8.3  0.9  chr7              41695546 41695757 (32586642) C HarbingerN6B_DR   DNA/PIF-Harbinger       (0)    722     495 3266794  
 13361    0.8  0.8  1.2  chr7              41695758 41697310 (32585089) C HATN17_DR         DNA/hAT-Tip100          (0)   1547       1 3266795  
  3037   11.9  2.5  0.2  chr7              41697311 41697780 (32584619) C HarbingerN6B_DR   DNA/PIF-Harbinger     (219)    503      23 3266794  
   603   17.1 19.7  1.6  chr7              41697989 41698196 (32584203) + DNAX-16_DR        DNA                     171    415     (8) 3266796  
   217   13.3  4.7  6.3  chr7              41698426 41698489 (32583910) + Sola2-N3_DR       DNA/Sola-2              867    929  (1528) 3266797  
   503   19.4 15.5  0.0  chr7              41699212 41699417 (32582982) C DNAX-16_DR        DNA                    (29)    394     157 3266798  
   204   18.0 12.2  2.5  chr7              41699357 41699430 (32582969) C CryptonV-3_DR     DNA/Crypton-V       (15655)   7798    7718 3266799 *
   314   20.6  4.2  3.1  chr7              41699592 41699686 (32582713) C L2-1_DR           LINE/L2              (3651)   1334    1239 3266800  
  1927    8.7  0.3  3.3  chr7              41699698 41699980 (32582419) C HarbingerN6B_DR   DNA/PIF-Harbinger     (170)    552     278 3266801  
 30432    2.3  4.3  2.3  chr7              41699981 41703872 (32578527) + Mariner-N2_DR     DNA/TcMar                 1   3966     (0) 3266802  
  1455   10.0  1.3  2.7  chr7              41703873 41704098 (32578301) C HarbingerN6B_DR   DNA/PIF-Harbinger     (443)    279      57 3266801  
   341   16.1  4.8  0.0  chr7              41704164 41704225 (32578174) C hAT-N22B_DR       DNA/hAT-Ac            (520)    859     795 3266803 *
   372    8.0  0.0  0.0  chr7              41704179 41704228 (32578171) + TDR19C            DNA/hAT-Charlie         155    204   (192) 3266804  
   228   17.5 14.7  1.2  chr7              41704513 41704587 (32577812) C EnSpm-15_DR       DNA/CMC-EnSpm       (10115)   1339    1255 3266805 *
   236   12.7 10.3  4.9  chr7              41704533 41704590 (32577809) + DNA6-6_DR         DNA                    7856   7916  (3365) 3266806  
   230    6.5  0.0  0.0  chr7              41704564 41704594 (32577805) C DNA8-10_DR        DNA/hAT-Ac           (1207)   2811    2781 3266807 *
   464    9.5  0.0  0.0  chr7              41704895 41704957 (32577442) C hAT-N167B_DR      DNA/hAT-Charlie       (264)   1309    1247 3266808  
   410   16.9  1.8  7.8  chr7              41704966 41705003 (32577396) + EnSpm-6N1_DR      DNA/CMC-EnSpm          6345   6447  (2789) 3266809  
   284    2.9  0.0  0.0  chr7              41705445 41705478 (32576921) + hAT-N127_DR       DNA/hAT-Charlie       10040  10073   (243) 3266810  
   238   13.9 24.7  2.0  chr7              41705484 41705523 (32576876) + EnSpm-N10_DR      DNA/CMC-EnSpm          1694   1790  (7518) 3266811 *
   740   10.4 15.9 11.3  chr7              41705507 41705522 (32576877) + DNA8-17_DR        DNA/hAT-Tip100         1469   1666   (142) 3266812  
  1036   10.7  7.5  3.3  chr7              41705523 41705696 (32576703) C EnSpm-22N2_DR     DNA/CMC-EnSpm        (1132)   4415    4235 3266813  
   267   24.9  2.3  7.5  chr7              41705702 41705743 (32576656) C EnSpm-15_DR       DNA/CMC-EnSpm       (10271)   1183    1125 3266805  
   349   21.1 14.5  0.0  chr7              41705744 41705819 (32576580) + SINE2-4_DR        SINE/tRNA-V-RTE         102    188   (183) 3266814  
   267   24.9  2.3  7.5  chr7              41705820 41705839 (32576560) C EnSpm-15_DR       DNA/CMC-EnSpm       (10271)   1124    1094 3266805  
  1314   21.6  5.9  0.7  chr7              41706338 41706724 (32575675) + Mariner-N2_DR     DNA/TcMar              1266   1672  (2294) 3266815 *
  2048   12.6  6.5  0.3  chr7              41706389 41706739 (32575660) C HE1_DR1           SINE/tRNA-V-RTE        (28)    374       2 3266816  
   200   21.1  0.0  0.0  chr7              41706929 41706985 (32575414) + EnSpm-N34B_DR     DNA/CMC-EnSpm           331    387   (146) 3266817  
  1753   14.9  5.4  4.4  chr7              41707670 41708005 (32574394) C HE1_DR1           SINE/tRNA-V-RTE        (63)    339       1 3266818  
   295   25.3  3.5  0.0  chr7              41707943 41708029 (32574370) + EnSpm-N11_DR      DNA/CMC-EnSpm          2911   3000  (2353) 3266819 *
   477   18.7  0.0  0.0  chr7              41708121 41708211 (32574188) C LOOPERN3B_DR      DNA/Kolobok-T2          (0)   1049     959 3266820  
   370   18.2  9.0  1.0  chr7              41708137 41708225 (32574174) + Kolobok-N11_DR    DNA/Kolobok-T2           18    113   (358) 3266821 *
   981   13.7  6.3  0.0  chr7              41708352 41708541 (32573858) + DNA11TA1_DR       DNA/CMC-EnSpm             1    202     (1) 3266822  
   586   11.0 16.0  2.7  chr7              41709426 41709556 (32572843) + hAT-N50_DR        DNA/hAT-Ac              554    701     (0) 3266823  
   436   19.2  5.3  6.7  chr7              41709948 41709963 (32572436) + EnSpm-17_DR       DNA/CMC-EnSpm          2690   2837  (6438) 3266824  
   610   18.7  4.5  0.0  chr7              41709964 41710093 (32572306) + ANGEL             DNA/Kolobok               1    136   (173) 3266825  
   414   20.0  2.1  2.1  chr7              41710094 41710190 (32572209) + DNA-N21_DR        DNA/hAT-Charlie?          1     97   (237) 3266826  
   856   15.6 10.2  2.1  chr7              41710422 41710598 (32571801) + DNA-N21_DR        DNA/hAT-Charlie?        125    315    (19) 3266827  
   345   24.8  2.8 11.0  chr7              41710626 41710802 (32571597) + ANGEL             DNA/Kolobok             146    309     (0) 3266828  
   271   29.1  0.0  0.0  chr7              41710732 41710817 (32571582) C EnSpm-N13_DR      DNA/CMC-EnSpm        (8571)  13578   13493 3266829 *
   223   12.9  0.0  0.0  chr7              41711108 41711138 (32571261) + ENSPM-6_DR        DNA/CMC-EnSpm          7697   7727 (24889) 3266830 *
  1419    8.2  2.0  0.5  chr7              41711120 41711315 (32571084) + TDR19             DNA/hAT-Charlie           1    199   (206) 3266831  
   652   22.4  6.7  5.8  chr7              41711316 41711336 (32571063) + Helitron-2_DR     RC/Helitron            9414   9597 (17815) 3266832  
   321   14.3  0.0  0.0  chr7              41711902 41711957 (32570442) + ERV1-7_DR-I       LTR/ERV1               2022   2077  (4626) 3266833  
   205   27.0  0.0  0.0  chr7              41711903 41711965 (32570434) + Ginger1-N1_DR     DNA/Ginger-1           2312   2374   (284) 3266834 *
  2865    8.2  9.1  1.3  chr7              41713112 41713541 (32568858) + TDR2              DNA/TcMar-Tc1             1    463   (474) 3266835  
   861    4.6  0.0  0.0  chr7              41713542 41713649 (32568750) + TDR2              DNA/TcMar-Tc1           805    912    (25) 3266836  
  1625   16.8  7.4  3.9  chr7              41714205 41714581 (32567818) + TDR19C            DNA/hAT-Charlie           1    390     (6) 3266837  
   961   10.8  3.8  1.8  chr7              41716231 41716390 (32566009) C piggyBac-N13B_DR  DNA/PiggyBac          (397)   1004     842 3266838  
  2640   13.9  3.6  0.2  chr7              41716434 41716874 (32565525) + HarbingerN5_DR    DNA/PIF-Harbinger       406    861     (0) 3266839  
   483   10.6  0.0  0.0  chr7              41716878 41716943 (32565456) C HATN8_DR          DNA/Zisupton          (189)     66       1 3266840  
   313   13.4  0.0 11.3  chr7              41716899 41716957 (32565442) C hAT-N35B_DR       DNA/hAT-Ac            (959)    653     601 3266841 *
   386   23.6  3.2  5.7  chr7              41717008 41717133 (32565266) + Dada-U1A_DR       DNA/Dada               5653   5775  (5204) 3266842 *
   792   15.7  2.9  0.0  chr7              41717024 41717163 (32565236) + EnSpm-N13_DR      DNA/CMC-EnSpm         13543  13686  (8463) 3266843  
   765   16.9 12.9  0.0  chr7              41717164 41717200 (32565199) C ANGEL             DNA/Kolobok            (34)    274      75 3266844  
   249   27.0  5.6  4.8  chr7              41717233 41717376 (32565023) C DNA-8-18_DR       DNA/hAT-Ac            (882)    150       6 3266845  
   327   18.7  5.9  4.9  chr7              41717666 41717766 (32564633) + EnSpm-17_DR       DNA/CMC-EnSpm          2704   2805  (6471) 3266846 *
   527   23.5 17.6  2.0  chr7              41717677 41717937 (32564462) C ANGEL             DNA/Kolobok             (8)    301       1 3266847  
  1851    6.9  8.4  0.9  chr7              41719084 41719406 (32562993) C I-4_DR            LINE/I                  (0)   1414    1068 3266848  
   250   15.8  6.1  9.5  chr7              41719497 41719594 (32562805) C ASAT_CY           Satellite              (47)    215     121 3266849  
   391   10.8  0.0  1.5  chr7              41719677 41719742 (32562657) + L2-5_DRe          LINE/L2                2162   2226     (1) 3266850  
   339   16.0  1.3  1.3  chr7              41719679 41719754 (32562645) + DNA8-26_DR        DNA                    2854   2929  (1601) 3266851 *
   210   16.4  0.0  9.3  chr7              41720406 41720452 (32561947) + L1-52_DR          LINE/L1                2263   2305  (3302) 3266852  
  3199   12.4  8.7  2.3  chr7              41721026 41721678 (32560721) C HATN12B_DR        DNA/hAT-Ac              (0)    695       2 3266853  
  3488   15.1  5.9  2.7  chr7              41722486 41723249 (32559150) C hAT-N98_DR        DNA/hAT-Ac              (0)    788       1 3266854  
   374   13.7 30.7  3.8  chr7              41726868 41727079 (32555320) + DNA-N15_DR        DNA                      98    364    (41) 3266855  
   466   19.4  8.5  2.5  chr7              41727092 41727244 (32555155) C DNA-TA-4_DR       DNA/TcMar            (5084)   4711    4550 3266856 *
   617   17.0  5.0  5.0  chr7              41727115 41727275 (32555124) + Helitron-4_DR     RC/Helitron           16298  16458 (15410) 3266857 *
  1297   11.9  4.1  4.6  chr7              41727149 41727368 (32555031) C SINE2-5_DR        SINE/tRNA-V-RTE         (0)    282      64 3266858  
   212   20.0  5.0  0.0  chr7              41727364 41727403 (32554996) C DIRS-1E-LTR_DR    LTR/Ngaro             (465)    225     184 3266859 *
   286    7.0  9.3  0.0  chr7              41727765 41727807 (32554592) + hAT-N177_DR       DNA/hAT-Tip100            1     47   (923) 3266860  
   225   13.2  2.6  0.0  chr7              41727774 41727811 (32554588) C Mariner-N5C_DR    DNA/TcMar            (6103)   1818    1780 3266861 *
   541   15.6  1.3 14.3  chr7              41727814 41727963 (32554436) C EnSpm-N13_DR      DNA/CMC-EnSpm        (2751)  19398   19266 3266862 *
  2294    6.9  0.3  0.3  chr7              41727830 41728147 (32554252) C Mariner-N38_DR    DNA/TcMar-Tc1         (228)    319       2 3266863  
   764   12.9  1.9  1.3  chr7              41728012 41728168 (32554231) + CryptonV-N4_DR    DNA/Crypton-V          4960   5117  (8376) 3266864 *
  1110   17.0  8.1  4.0  chr7              41728138 41728607 (32553792) + hAT-N177B_DR      DNA/hAT-Tip100          100    964     (0) 3266865  
  1134   10.0 13.6  8.4  chr7              41729117 41729455 (32552944) C Rex1-31_DRe       LINE/Rex-Babar         (12)   3521    3167 3266866  
  3803   14.7  5.0  9.9  chr7              41730022 41730970 (32551429) C Merlin-1_DR       DNA/Merlin           (5281)   5246    4341 3266867  
  1109   10.8  6.3  6.3  chr7              41731492 41731777 (32550622) + Tx1-35_DR         LINE/L1-Tx1             865   1150    (17) 3266868  
   505   18.5  7.6  3.3  chr7              41731835 41731979 (32550420) + ANGEL             DNA/Kolobok             159    309     (0) 3266869  
   852   33.2  2.9  2.5  chr7              41732823 41733332 (32549067) C REX1-7_DR         LINE/Rex-Babar        (993)   2740    2229 3266870  
  1128   10.8  9.3  1.4  chr7              41733339 41733524 (32548875) C TDR3B             DNA/hAT-Charlie       (182)    214      16 3266871  
  6114    9.4 15.0  4.2  chr7              41733525 41734852 (32547547) C EnSpm-N15_DR      DNA/CMC-EnSpm           (0)   1487      22 3266872  
   211   33.4  0.7 10.0  chr7              41736258 41736410 (32545989) + L2-35_DRe         LINE/L2                 975   1114  (1486) 3266873 *
  2981   13.6  7.3  0.0  chr7              41736409 41736931 (32545468) C TDR13             DNA                     (4)    768     208 3266874  
  3867   11.1  9.3  3.7  chr7              41736936 41737654 (32544745) + Harbinger-4N1B_DR DNA/PIF-Harbinger         1    758   (405) 3266875  
  6099    7.5 25.2  0.1  chr7              41737662 41738713 (32543686) + REX1-5_DR         LINE/Rex-Babar         1341   2655     (4) 3266876  
   917   17.9  6.1  2.7  chr7              41738711 41738923 (32543476) + Harbinger-4N1_DR  DNA/PIF-Harbinger       593    812   (209) 3266877 *
  2767    6.7  0.3  0.6  chr7              41738919 41739278 (32543121) C SINE2-3_DR        SINE/tRNA-V-RTE         (0)    368      10 3266878  
   676   23.4  1.3  0.6  chr7              41739137 41739179 (32543220) C DIRS-1D-LTR_DR    LTR/Ngaro             (252)    349     192 3266879 *
   681   16.7  0.0  0.0  chr7              41739180 41739293 (32543106) C DNA6-6_DR         DNA                  (3285)   7996    7883 3266880 *
  1584   11.9  0.0  0.0  chr7              41739281 41739507 (32542892) + Harbinger-4N1_DR  DNA/PIF-Harbinger       795   1021     (0) 3266881  
   329   28.4  2.2  7.0  chr7              41739729 41739908 (32542491) + L2-54_DR          LINE/L2                 642    801   (609) 3266882  
   411   14.9  0.8 17.4  chr7              41740280 41740404 (32541995) + L2-35_DRe         LINE/L2                2503   2599     (1) 3266883  
   243   26.4 10.0  8.2  chr7              41741395 41741419 (32540980) C EnSpm-N10_DR      DNA/CMC-EnSpm        (3069)   6239    6063 3266884  
   393   20.3  0.9  6.0  chr7              41741420 41741433 (32540966) C CryptonV-N5_DR    DNA/Crypton-V       (21144)   3393    3385 3266885  
  1351   12.4  0.0  0.0  chr7              41741434 41741626 (32540773) C TDR3B             DNA/hAT-Charlie         (0)    193       1 3266886  
  1462   10.4  0.0  0.0  chr7              41741857 41742049 (32540350) C LTR-11_DR-LTR     LTR                     (0)    193       1 3266887  
   425   16.0 10.9  0.9  chr7              41742057 41742157 (32540242) C CryptonV-N5_DR    DNA/Crypton-V       (20168)   4369    4259 3266888 *
  1349   18.1  9.4  5.5  chr7              41742075 41742152 (32540247) C SINE2-4_DR        SINE/tRNA-V-RTE         (0)    371       9 3266889  
  1812   11.4  4.8  0.0  chr7              41742153 41742424 (32539975) C SINE2-3B_DR       SINE/tRNA-V            (57)    294      10 3266890  
   801   24.4 15.8  4.8  chr7              41742222 41742595 (32539804) C DNA8-23_DR        DNA                  (1855)   4884    4472 3266891 *
   638   22.3  9.8  2.8  chr7              41742427 41742629 (32539770) C CryptonV-N4_DR    DNA/Crypton-V        (4413)   9080    8864 3266892 *
   538   20.4  5.1  8.8  chr7              41742480 41742656 (32539743) + EnSpm-N59_DR      DNA/CMC-EnSpm?         2497   2667  (1002) 3266893 *
   369   25.9  0.0  2.5  chr7              41743067 41743092 (32539307) C DNA8-25_DR        DNA                  (2560)   1407    1288 3266894  
   544   15.6  0.0  1.0  chr7              41743093 41743189 (32539210) + L2-5_DRe          LINE/L2                1869   1964   (263) 3266895  
   200   23.6 11.1  0.0  chr7              41743131 41743202 (32539197) C CryptonV-N5_DR    DNA/Crypton-V       (16757)   7780    7701 3266896 *
   387   13.5  5.3  1.9  chr7              41743193 41743343 (32539056) + (TTAGGG)n         Simple_repeat             5    160     (0) 3266897  
   430   16.9  1.3  0.0  chr7              41743349 41743425 (32538974) + L2-5_DRe          LINE/L2                1887   1964   (263) 3266898  
   572   17.5  2.5 10.7  chr7              41743428 41743507 (32538892) + (TTAGGG)n         Simple_repeat             1    108   (262) 3266899  
   572   17.5  2.5 10.7  chr7              41743641 41743831 (32538568) + (TTAGGG)n         Simple_repeat           109    370     (0) 3266899  
   465   20.0 12.9  0.8  chr7              41743830 41743945 (32538454) + L2-5_DRe          LINE/L2                1973   2102   (125) 3266898 *
   368   26.7  1.7  7.0  chr7              41743832 41744012 (32538387) C DNA8-25_DR        DNA                  (2691)   1276    1105 3266894 *
   541   10.0  8.2 11.4  chr7              41744048 41744182 (32538217) + Kolobok-N10B_DR   DNA/Kolobok             139    269     (2) 3266900  
   462   22.4  3.9  6.7  chr7              41744244 41744396 (32538003) + Kolobok-N10B_DR   DNA/Kolobok             120    268     (3) 3266901  
   209   21.9  6.8  1.3  chr7              41744397 41744423 (32537976) C hAT-N183_DR       DNA/hAT-Ac           (1663)    332     302 3266902  
   424   26.2  2.4  2.4  chr7              41744446 41744570 (32537829) + DIRS-1D-LTR_DR    LTR/Ngaro               248    372   (229) 3266903 *
  1736   14.0  6.3  0.0  chr7              41744470 41744754 (32537645) + HE1_DR1           SINE/tRNA-V-RTE          76    378    (24) 3266904  
   205   19.7  0.0  4.5  chr7              41744700 41744768 (32537631) + Zisupton-6_DR     DNA/Zisupton          13391  13456  (8660) 3266905 *
  1927   12.3  5.8 10.5  chr7              41746973 41747509 (32534890) + piggyBac-N2_DR    DNA/PiggyBac              1    514    (22) 3266906  
   343   27.5  0.8  4.8  chr7              41747744 41747873 (32534526) C CryptonV-N5_DR    DNA/Crypton-V       (19564)   4973    4849 3266907 *
  2516    6.4  6.7  0.0  chr7              41747762 41748106 (32534293) C SINE2-3_DR        SINE/tRNA-V-RTE         (0)    368       1 3266908  
   461   30.1  3.9  3.5  chr7              41748107 41748154 (32534245) C DNAX-25_DR        DNA/Zisupton         (1280)   2147    2099 3266909  
   208    6.2  0.0  0.0  chr7              41749606 41749637 (32532762) C Gypsy-243_DR-LTR  LTR/Gypsy             (207)    543     512 3266910  
   467   18.9 13.9 15.5  chr7              41749761 41750054 (32532345) + ANGEL             DNA/Kolobok               3    292    (17) 3266911  
   200   28.3 10.9  2.0  chr7              41749953 41750089 (32532310) C TE-X-13_DR        Unknown              (1178)   1247    1099 3266912 *
   606   23.3  3.3  2.3  chr7              41750231 41750445 (32531954) C ANGEL             DNA/Kolobok            (24)    285      69 3266913  
   201   20.7  3.2 12.8  chr7              41750366 41750459 (32531940) C ENSPM-6_DR        DNA/CMC-EnSpm       (17547)  15069   14984 3266914 *
   282   20.2  0.0  0.4  chr7              41750520 41750596 (32531803) C Kolobok-N10C_DR   DNA/Kolobok             (7)    337     282 3266915  
  6498    8.4  3.0  1.1  chr7              41752172 41753090 (32529309) + TDR2              DNA/TcMar-Tc1             1    937     (0) 3266916  
  4277   11.4  2.1  3.3  chr7              41754326 41755035 (32527364) C DNA-6-N1_DR       DNA                     (3)    705       4 3266917  
  1077   23.2  2.2 11.2  chr7              41755036 41755354 (32527045) C HE1_DR1           SINE/tRNA-V-RTE        (67)    335      43 3266918  
   303   15.5  3.4  4.6  chr7              41755615 41755640 (32526759) + DNA2-13_DR        DNA                     332    392  (5506) 3266919  
   370    9.4  0.0  0.0  chr7              41755641 41755693 (32526706) C ERV1-7_DR-I       LTR/ERV1             (4620)   2083    2031 3266920  
   337   11.5  0.0  4.9  chr7              41755645 41755708 (32526691) + Ginger1-N1_DR     DNA/Ginger-1            370    430  (2228) 3266921 *
   391   25.9  7.2  7.6  chr7              41756380 41756655 (32525744) + Helitron-2_DR     RC/Helitron            7901   8175 (19237) 3266922 *
   708   23.5  7.0  3.2  chr7              41756409 41756680 (32525719) C EnSpm-7_DR        DNA/CMC-EnSpm        (1613)   9421    9140 3266923 *
  1243   15.9  2.1  0.4  chr7              41756445 41756684 (32525715) C ANGEL             DNA/Kolobok            (59)    250       7 3266924  
  1867   14.7  7.0  0.6  chr7              41756687 41757014 (32525385) C SINE2-3B_DR       SINE/tRNA-V             (0)    351       3 3266925  
   207   31.2  1.3  2.6  chr7              41758219 41758297 (32524102) + ENSPM-6_DR        DNA/CMC-EnSpm         14840  14917 (17699) 3266926  
   204   40.4  0.0  0.0  chr7              41758224 41758235 (32524164) C EnSpm-N14_DR      DNA/CMC-EnSpm         (917)   3663    3566 3266927 *
   278   27.9  0.0  0.0  chr7              41758236 41758321 (32524078) C Zisupton-6_DR     DNA/Zisupton        (13576)   8540    8455 3266928  
   239   31.2  7.1  1.9  chr7              41758237 41758251 (32524148) C Polinton-1_DR     DNA/Maverick          (798)  17687   17588 3266929 *
   285   25.4  0.0  0.0  chr7              41758252 41758322 (32524077) + Zisupton-6_DR     DNA/Zisupton           8833   8903 (13213) 3266930  
   307   19.2  0.0  0.0  chr7              41759225 41759276 (32523123) C Harbinger-N27_DR  DNA/PIF-Harbinger?    (150)     70      19 3266931  
   363   20.7  1.1  1.1  chr7              41759332 41759419 (32522980) C TZF28B            DNA/TcMar-Tc1        (1523)     91       4 3266932  
   769    4.8  0.0  5.7  chr7              41759608 41759718 (32522681) + SINE3-1a          SINE/5S-Deu-L2          466    570     (0) 3266933  
   684   14.6  1.4  1.4  chr7              41759719 41759746 (32522653) C EnSpm-N48B_DR     DNA/CMC-EnSpm        (5558)   1401    1263 3266934  
  1442   16.2  4.7  0.7  chr7              41760218 41760491 (32521908) C Mariner-N13_DR    DNA/TcMar-Tc1          (33)   1108     824 3266935  
   327   22.2  6.5  7.7  chr7              41760490 41760674 (32521725) C DNA-5-8E_DR       DNA/hAT-hAT5            (9)    473     291 3266936 *
  3220   11.2  7.7  2.4  chr7              41760693 41761248 (32521151) + Harbinger-4N1B_DR DNA/PIF-Harbinger         1    585   (578) 3266937  
  1337    7.3  0.0  1.1  chr7              41761262 41761441 (32520958) + SINE3-1           SINE/5S-Deu-L2            2    179   (411) 3266938 *
  1555    5.2  0.5  0.5  chr7              41761436 41761628 (32520771) + SINE3-1           SINE/5S-Deu-L2          394    586     (4) 3266938  
  2494   14.6  7.8  1.7  chr7              41761655 41762219 (32520180) + Harbinger-4N1_DR  DNA/PIF-Harbinger       529   1163     (0) 3266939  
  1211   10.6  2.8  1.9  chr7              41762270 41762481 (32519918) C DNA-5-8B_DR       DNA/hAT-hAT5          (168)    259      46 3266940  
   312   14.9 17.9  0.0  chr7              41762558 41762624 (32519775) C Mariner-N13_DR    DNA/TcMar-Tc1         (540)    601     523 3266935  
   308   24.6  0.0  1.4  chr7              41762673 41762742 (32519657) C Mariner-N13_DR    DNA/TcMar-Tc1         (754)    387     319 3266935  
  2078   18.1  1.6  2.8  chr7              41762757 41763193 (32519206) C HarbingerN7_DR    DNA/PIF-Harbinger      (46)    432       1 3266941  
   289   23.6  2.8  0.0  chr7              41763194 41763263 (32519136) + Harbinger-N29B_DR DNA/PIF-Harbinger        92    163   (177) 3266942  
  2964   10.9 12.4  0.7  chr7              41763265 41763779 (32518620) C DNA-3-6_DR        DNA/Zator?             (10)    575       1 3266943  
   346   14.3  1.2  5.1  chr7              41763786 41763866 (32518533) + Harbinger-N29B_DR DNA/PIF-Harbinger       167    244    (96) 3266944  
   293   30.5 12.3  1.2  chr7              41763863 41764008 (32518391) + Harbinger-N29_DR  DNA/PIF-Harbinger      1787   1948    (57) 3266945 *
   362   16.4  0.0  0.0  chr7              41764015 41764081 (32518318) + Kolobok-N16_DR    DNA/Kolobok?            878    944   (298) 3266946  
   208   10.0  4.9  2.4  chr7              41764338 41764378 (32518021) C DNA6-1B_DR        DNA/hAT-hAT5          (794)     42       1 3266947  
   377   25.9  0.0  6.9  chr7              41765605 41765712 (32516687) C SINE3-1           SINE/5S-Deu-L2         (15)    575     475 3266948  
   206   19.4 11.8  0.0  chr7              41765696 41765788 (32516611) C hAT-N155_DR       DNA/hAT-Tip100        (260)    328     225 3266949 *
   217   23.3  3.4 10.8  chr7              41765707 41765855 (32516544) C Mariner-N5C_DR    DNA/TcMar            (5565)   2356    2218 3266950 *
   570   20.3  0.0  4.5  chr7              41765725 41765910 (32516489) + HATN16_DR         DNA/hAT-Charlie         689    866    (78) 3266951  
   422   29.1  5.7  1.5  chr7              41765743 41765755 (32516644) + DNA-N43_DR        DNA/TcMar-Fot1          530    630   (424) 3266952 *
   875   17.7  0.6  3.0  chr7              41765756 41765924 (32516475) C hAT-2n1_DR        DNA/hAT-Charlie        (89)   1121     957 3266953  
   439   23.0  9.4  1.0  chr7              41765826 41766005 (32516394) C Helitron-4_DR     RC/Helitron         (19952)  11916   11722 3266954 *
 13745    1.9  0.1  0.1  chr7              41765921 41767486 (32514913) C Mariner-8_DR      DNA/TcMar-Tc1          (28)   1566       1 3266955  
   732   10.3  0.7  1.4  chr7              41767487 41767594 (32514805) + MuDR-2_DR         DNA/MULE-MuDR         16334  16440  (7493) 3266956 *
   751   23.3  3.3  0.0  chr7              41767470 41767679 (32514720) C Zisupton-6_DR     DNA/Zisupton        (20787)   1329    1113 3266957 *
   771   13.7  0.6  0.6  chr7              41767541 41767702 (32514697) + hAT-N131_DR       DNA/hAT-Ac              188    349  (1715) 3266958  
   500   13.4  1.0  2.0  chr7              41767690 41767709 (32514690) C Academ-N1_DRe     DNA/Academ-1         (2538)   1490    1472 3266959 *
  1011    5.4 30.8  0.0  chr7              41767710 41767894 (32514505) + TDR12             DNA                       1    242     (0) 3266960  
   402   22.2  0.0  2.0  chr7              41767895 41767994 (32514405) + DNA-8-29_DR       DNA/hAT-Tip100          669    766   (254) 3266961  
   302   16.3  0.0  2.0  chr7              41768096 41768145 (32514254) + DNA-8-29_DR       DNA/hAT-Tip100          972   1020     (0) 3266962  
   226   19.4  3.2  0.0  chr7              41768368 41768429 (32513970) + Polinton-1N1_DR   DNA/Maverick          12171  12234  (3235) 3266963  
   263   24.7  3.0  6.9  chr7              41768876 41769010 (32513389) C TDR23             DNA                    (49)   1098     969 3266964  
   353   26.0  6.1  4.0  chr7              41769316 41769511 (32512888) + Dada-U1A_DR       DNA/Dada               5643   5842  (5137) 3266965 *
   696   21.6 10.7  4.9  chr7              41769339 41769591 (32512808) + ANGEL             DNA/Kolobok              43    309     (0) 3266966  
   448   20.1  6.0  3.6  chr7              41769473 41769606 (32512793) C EnSpm-17_DR       DNA/CMC-EnSpm        (6444)   2832    2696 3266967 *
  2583   12.1  1.7  1.9  chr7              41769756 41770194 (32512205) C TC1DR2            DNA/TcMar-Tc1         (433)    709       3 3266968  
   300   12.5  6.9  3.3  chr7              41770306 41770363 (32512036) + ANGEL             DNA/Kolobok              43    102   (207) 3266969  
   224   24.1  2.3  1.1  chr7              41770364 41770393 (32512006) + Helitron-1_DR     RC/Helitron            4094   4182 (22118) 3266970  
   290   22.9  9.4  0.0  chr7              41771587 41771682 (32510717) C SAT-26B_DR        Satellite             (352)    441     337 3266971  
   216   22.3  7.5  3.6  chr7              41771597 41771611 (32510788) C Helitron-2_DR     RC/Helitron         (19181)   8231    8213 3266972 *
   440   20.8 14.5  0.7  chr7              41771612 41771742 (32510657) + ANGEL             DNA/Kolobok               1    149   (160) 3266973  
   749   16.6  3.7  0.6  chr7              41771744 41771907 (32510492) + DNA11TA1B_DR      DNA/CMC-EnSpm             2    170    (33) 3266974 *
  3483   12.2  5.2  0.3  chr7              41771890 41772446 (32509953) C TDR8C             DNA                    (76)   1046     463 3266975  
  2233   14.2  2.4  2.2  chr7              41772396 41772446 (32509953) + EnSpm-N17_DR      DNA/TcMar              2979   3387  (1805) 3266976 *
  2862    4.5  3.1  0.0  chr7              41772447 41772803 (32509596) + SINE2-3_DR        SINE/tRNA-V-RTE           1    368     (0) 3266977  
  1053   13.8  2.6  0.5  chr7              41772669 41772991 (32509408) C TDR8C             DNA                   (648)    474     287 3266975 *
   213   10.5  5.3  0.0  chr7              41772998 41773035 (32509364) + Helitron-4_DR     RC/Helitron           29881  29920  (1948) 3266978 *
   499    5.2  3.9  0.0  chr7              41773002 41773078 (32509321) + Helitron-1N3_DR   RC/Helitron               1     80  (1763) 3266979  
  1566   17.9  1.2  3.9  chr7              41773139 41773457 (32508942) + Helitron-1N2_DR   RC/Helitron            1397   1707   (487) 3266980  
   790    8.6  0.0  0.9  chr7              41773460 41773565 (32508834) C TDR8C             DNA                   (928)    194      90 3266975  
   317   20.3  1.6 15.7  chr7              41773557 41773679 (32508720) + DNA2-8_DR         DNA/CMC-EnSpm          1629   1736  (2671) 3266981 *
   638   13.3 17.5  1.3  chr7              41773571 41773707 (32508692) + ANGEL             DNA/Kolobok             151    309     (0) 3266982  
   233   27.9  4.7  4.7  chr7              41773708 41773744 (32508655) + hAT-N55_DR        DNA/hAT-Tip100         1841   1877    (44) 3266983  
  1290    9.1  0.0  2.7  chr7              41774809 41775001 (32507398) C hAT-N161_DR       DNA/hAT-Ac              (0)    824     637 3266984  
  1075   19.9 18.1  2.8  chr7              41775002 41775273 (32507126) + hAT-N151_DR       DNA/hAT-Ac                1    534     (0) 3266985  
   687   14.8  4.3  3.5  chr7              41775274 41775306 (32507093) C EnSpmN1_DR        DNA/CMC-EnSpm        (4726)   1855    1822 3266986  
  2053    8.9  1.0  1.0  chr7              41776281 41776575 (32505824) + TC1DR3            DNA/TcMar-Tc1             1    295   (930) 3266987  
  1773   11.1  0.8  0.0  chr7              41776584 41776835 (32505564) + TC1DR3            DNA/TcMar-Tc1           972   1225     (0) 3266988  
   236   17.5  0.0  0.0  chr7              41776801 41776840 (32505559) C DNA8-26_DR        DNA                  (2990)   1540    1501 3266989 *
   206   31.4  2.3  0.0  chr7              41777867 41777877 (32504522) C BEL-50_DRe-LTR    LTR/Pao               (108)    457     431 3266990  
   221   17.0  0.0  0.0  chr7              41777885 41777931 (32504468) + hAT-N182_DR       DNA/hAT-Ac              743    789  (1171) 3266991 *
   270   20.0  0.0  0.0  chr7              41777898 41777947 (32504452) C ENSPM-6_DR        DNA/CMC-EnSpm         (909)  31707   31658 3266992  
   206   31.4  2.3  0.0  chr7              41777932 41777952 (32504447) C BEL-50_DRe-LTR    LTR/Pao               (108)    430     370 3266990 *
   721   20.5  7.6  4.8  chr7              41778999 41779064 (32503335) + EnSpm-15_DR       DNA/CMC-EnSpm           902   1111 (10343) 3266993  
   945   12.2  3.0  1.2  chr7              41779065 41779230 (32503169) C HE1_DR1           SINE/tRNA-V-RTE        (20)    382     214 3266994  
   871   20.0 11.2  0.0  chr7              41779071 41779285 (32503114) C DNA8-25_DR        DNA                  (1801)   2166    1928 3266995 *
   251   22.8  5.3  0.0  chr7              41779239 41779295 (32503104) C Merlin-1_DR       DNA/Merlin           (1770)   8757    8698 3266996 *
   269   25.1  1.9 14.2  chr7              41779620 41779777 (32502622) C ASAT_CY           Satellite               (1)    261     121 3266997  
   200   28.7  2.7  2.7  chr7              41779773 41779801 (32502598) C DNA9-5_DR         DNA                   (665)   4262    4157 3266998 *
   283   20.0  0.0  2.7  chr7              41779802 41779878 (32502521) + Mariner-N31_DR    DNA/TcMar-Tc1           402    476    (64) 3266999  
  4669   13.0  0.7  2.8  chr7              41779956 41780683 (32501716) + hAT-N149_DR       DNA/hAT                  92    804     (0) 3267000  
   217   20.0  0.0  0.0  chr7              41781432 41781471 (32500928) C HATN10_DR         DNA/hAT-Ac              (4)    451     412 3267001  
  3357   17.1 10.3  4.9  chr7              41781472 41782491 (32499908) C DNA-5-4_DR        DNA                     (0)   1072       1 3267002  
  2111   16.4  7.9  3.7  chr7              41782492 41783034 (32499365) C HATN10B_DR        DNA/hAT-Ac             (43)    565       1 3267003  
  1695   15.9  5.1 14.3  chr7              41783669 41784176 (32498223) C DNAX-20_DR        DNA/CMC-EnSpm          (29)    665     199 3267004  
   594   24.7  1.8  6.6  chr7              41784082 41784302 (32498097) + MuDR-1_DR         DNA/MULE-NOF?           160    370  (7043) 3267005 *
   310   28.4 13.6  0.3  chr7              41784437 41784471 (32497928) + EnSpm-17_DR       DNA/CMC-EnSpm          3183   3210  (6066) 3267006  
   670   16.3 13.5  0.0  chr7              41784472 41784612 (32497787) C ANGEL             DNA/hAT                 (0)    309     150 3267007  
   348   25.5  0.0  1.8  chr7              41784600 41784613 (32497786) + EnSpm-22N2_DR     DNA/CMC-EnSpm          3239   3250  (2297) 3267008 *
   785   15.3  2.7  0.0  chr7              41784614 41784763 (32497636) C DNA2-3_DR         DNA/Merlin              (1)   1244    1091 3267009  
   502   19.9  2.4 10.3  chr7              41784764 41784779 (32497620) + Helitron-4_DR     RC/Helitron           15980  16133 (15735) 3267010  
  1015   10.3  1.7 15.3  chr7              41784809 41785038 (32497361) C DNA11TA1_DR       DNA/CMC-EnSpm           (0)    203       1 3267011  
   518   23.4  0.7  0.7  chr7              41785017 41785045 (32497354) + EnSpm-16_DR       DNA/CMC-EnSpm          8506   8614  (1170) 3267012 *
   629   14.7  0.0  0.0  chr7              41785046 41785161 (32497238) + DNA2-3_DR         DNA/Merlin             1130   1245     (0) 3267013  
   335   20.5  1.1  3.4  chr7              41785162 41785244 (32497155) C DNA2-8_DR         DNA/CMC-EnSpm        (2831)   1576    1496 3267014 *
   516   11.1  0.0  0.0  chr7              41785162 41785242 (32497157) C ANGEL             DNA/hAT               (228)     81       1 3267007  
   262   13.9  0.0  8.6  chr7              41785200 41785262 (32497137) C DNA2-16_DR        DNA                  (7961)  10090   10033 3267015 *
   246   20.3  2.9  9.3  chr7              41785243 41785264 (32497135) C TE-X-13_DR        Unknown              (1235)   1190    1094 3267016 *
  3850    8.6  6.9  0.5  chr7              41785306 41785914 (32496485) C DNA-2-34_DR       DNA/TcMar-ISRm11        (2)   1220     573 3267017  
  2089   14.2  0.9  0.3  chr7              41785993 41786317 (32496082) C Harbinger-N10_DR  DNA/PIF-Harbinger       (1)    327       1 3267018  
  2875    9.4  0.5  0.5  chr7              41786319 41786733 (32495666) C DNA-2-34_DR       DNA/TcMar-ISRm11      (782)    440      26 3267017  
   253   20.1  0.0  0.0  chr7              41786813 41786868 (32495531) C EnSpm-N10_DR      DNA/CMC-EnSpm        (7534)   1774    1728 3267019  
   218   20.0  0.0  0.0  chr7              41786867 41786906 (32495493) + Kolobok-N10_DR    DNA/Kolobok             604    643     (0) 3267020 *
   219   15.6  0.0  4.4  chr7              41787958 41788004 (32494395) C DNA-8-17_DR       DNA/Zisupton           (87)   1333    1289 3267021  
   386   20.0 11.2  1.7  chr7              41788686 41788792 (32493607) + ASAT_CY           Satellite                44    160   (102) 3267022  
   236   15.7  2.0  0.0  chr7              41788866 41788916 (32493483) + Kolobok-N10_DR    DNA/Kolobok              86    137   (506) 3267023  
  2384   15.2  5.3  2.7  chr7              41789158 41789631 (32492768) + L1-6_DR           LINE/L1                5157   5642    (51) 3267024  
  1325   12.1 19.1  5.5  chr7              41789733 41790020 (32492379) + SINE2-2_DR        SINE/tRNA-Core-RTE        5    329     (0) 3267025  
   355   15.2 13.9  0.0  chr7              41790340 41790418 (32491981) + TC1DR2            DNA/TcMar-Tc1            10     99   (777) 3267026 *
  1183   10.2  9.4  3.7  chr7              41790416 41790670 (32491729) + TC1DR2            DNA/TcMar-Tc1           606    874     (2) 3267027  
   723   10.6  0.0 15.8  chr7              41792082 41792271 (32490128) C Tc1-4_DR          DNA/TcMar-Tc1           (2)   1570    1407 3267028  
  1082    8.5  0.0  0.0  chr7              41792275 41792415 (32489984) C Tc1-4_DR          DNA/TcMar-Tc1         (986)    586     446 3267029  
  3907    9.4  5.5  2.2  chr7              41792419 41793036 (32489363) + HarbingerN5_DR    DNA/PIF-Harbinger         1    638   (223) 3267030  
  1392   13.4 13.3  1.1  chr7              41793046 41793084 (32489315) C hAT-N127_DR       DNA/hAT-Charlie      (4508)   5808    5458 3267031  
  1456   10.1  1.1  6.1  chr7              41793085 41793358 (32489041) + DNA9-4_DR         DNA                     158    418     (1) 3267032  
   385   12.2 14.4  0.0  chr7              41793284 41793373 (32489026) C hAT-N137_DR       DNA/hAT-Ac           (1235)   2336    2234 3267033 *
   858   12.3  1.5  0.8  chr7              41793360 41793490 (32488909) + HarbingerN5_DR    DNA/PIF-Harbinger       648    779    (82) 3267034  
  2516   12.5  3.4  1.1  chr7              41793497 41793932 (32488467) C Tc1-4_DR          DNA/TcMar-Tc1        (1126)    446       1 3267029  
  2302   11.2  4.1  5.2  chr7              41793940 41794382 (32488017) + Kolobok-N6_DR     DNA/Kolobok-T2?           1    438    (29) 3267035  
   216   16.0  2.0  0.0  chr7              41794978 41795027 (32487372) C MuDR-2_DR         DNA/MULE-MuDR        (5159)  18774   18724 3267036  
   617   19.9  3.5  1.4  chr7              41795463 41795605 (32486794) C hAT-N127_DR       DNA/hAT-Charlie      (3159)   7157    7012 3267037  
   519   19.9  6.1  5.4  chr7              41795469 41795482 (32486917) + DNA7-N2_DR        DNA/hAT-hAT6           1403   1496   (518) 3267038 *
   818   10.9  0.8  0.8  chr7              41795487 41795606 (32486793) C SINE2-5_DR        SINE/tRNA-V-RTE         (1)    281     162 3267039  
   763   13.8  2.1  3.5  chr7              41795607 41795625 (32486774) C DNA8-25_DR        DNA                  (1797)   2166    2030 3267040  
   226   21.6  7.6  4.2  chr7              41796077 41796168 (32486231) C EnSpm-N11_DR      DNA/CMC-EnSpm        (2702)   2651    2557 3267041  
   265   21.9  7.8  0.0  chr7              41796292 41796355 (32486044) C DNA-2-29_DR       DNA                    (34)     98      30 3267042  
   236   18.4  0.0  0.0  chr7              41796448 41796496 (32485903) C TE-X-17_DR        Unknown                (35)    417     369 3267043 *
   279   11.6  0.0  0.0  chr7              41796495 41796537 (32485862) C TE-X-17_DR        Unknown               (144)    308     266 3267043 *
   354   33.8  2.7  2.7  chr7              41796515 41796542 (32485857) + EnSpm-N36_DR      DNA/CMC-EnSpm           965   1138  (2087) 3267044  
  1347    9.9  0.5  0.0  chr7              41796543 41796733 (32485666) C hAT-N4C_DR        DNA/hAT-Charlie         (0)    195       4 3267045  
  3023   19.2  7.1  9.7  chr7              41796734 41797738 (32484661) + DNA-8-26_DR       DNA/hAT-Tip100          156   1136  (1038) 3267046  
  1757   15.7  1.9  1.9  chr7              41797739 41798056 (32484343) + DNA13TA1a_DR      DNA/TcMar-Tc1             1    318     (0) 3267047  
  2004   13.1 10.2 19.4  chr7              41798074 41798710 (32483689) + hAT-N42_DR        DNA/hAT-Ac              125    712     (1) 3267048  
   514   20.2  1.9  7.5  chr7              41798713 41798867 (32483532) C hAT-N126C_DR      DNA/hAT-Ac            (274)    369     223 3267049  
   299   21.9 10.4  9.3  chr7              41798880 41798985 (32483414) C TE-X-17_DR        Unknown               (182)    270     164 3267050  
   239    8.6  0.0  0.0  chr7              41799202 41799236 (32483163) + Tx1-18_DR         LINE/L1-Tx1             658    692  (4532) 3267051  
   214   18.0  8.4  6.4  chr7              41799232 41799338 (32483061) + Kolobok-N10_DR    DNA/Kolobok             535    643     (0) 3267052 *
  1503   12.5  3.3  3.7  chr7              41799875 41800148 (32482251) C Kolobok-N6_DR     DNA/Kolobok-T2?         (0)    467     195 3267053  
   210   17.9  0.0  0.0  chr7              41800327 41800362 (32482037) C DNA11TA1_DR       DNA/TcMar-Tc1           (1)    202     167 3267054  
  1487   10.2  1.3  0.4  chr7              41800363 41800599 (32481800) + TDR20             DNA/Merlin                1    239     (0) 3267055  
   215    9.4  0.0  0.0  chr7              41800573 41800604 (32481795) + CryptonV-2_DR     DNA/Crypton-V         19306  19337  (2474) 3267056 *
   229   15.4  0.0  0.0  chr7              41800600 41800638 (32481761) C DNA11TA1_DR       DNA/TcMar-Tc1          (29)    174     136 3267054  
  1286   13.3  1.6  5.0  chr7              41800640 41800885 (32481514) + SINE_DR1          SINE                     21    258     (0) 3267057  
   249   10.5  0.0  0.0  chr7              41801043 41801080 (32481319) C CryptonV-N4_DR    DNA/Crypton-V       (12358)   1135    1098 3267058  
   271   22.6  1.7  1.3  chr7              41801251 41801349 (32481050) C hAT-N111_DR       DNA/hAT-Ac            (500)    602     532 3267059  
   212   19.0  4.3 16.1  chr7              41801946 41802014 (32480385) C ENSPM-6_DR        DNA/CMC-EnSpm       (26043)   6573    6512 3267060  
   336   35.5  0.9  2.2  chr7              41802037 41802059 (32480340) + EnSpm-N40_DR      DNA/CMC-EnSpm          3184   3341  (2053) 3267061  
  1578    6.7  0.0  0.0  chr7              41802060 41802254 (32480145) C hAT-N4C_DR        DNA/hAT-Charlie         (0)    195       1 3267062  
   352   22.1  1.1  1.1  chr7              41802180 41802266 (32480133) C EnSpm-N36_DR      DNA/CMC-EnSpm        (2157)   1068     982 3267063 *
   595   14.3  5.8  1.2  chr7              41802256 41802411 (32479988) + Polinton-1N1_DR   DNA/Maverick          12086  12248  (3221) 3267064  
  2297   11.1  3.5  1.3  chr7              41802472 41802846 (32479553) + Kolobok-N6_DR     DNA/Kolobok-T2?          85    467     (0) 3267065  
   272    6.0  9.4  5.5  chr7              41802920 41802972 (32479427) + hAT-N113_DR       DNA/hAT-Ac              272    326  (1402) 3267066 *
   275   12.0 12.0  6.5  chr7              41802949 41803080 (32479319) C DNA8-4A_DR        DNA/hAT-Charlie       (415)    504     395 3267067  
  1275   14.3  0.8  1.2  chr7              41803103 41803349 (32479050) C I-3_DR            LINE/I                  (4)   5422    5177 3267068  
   207   22.4  0.0  0.0  chr7              41803463 41803511 (32478888) + Kolobok-N16_DR    DNA/Kolobok?              3     51  (1191) 3267069 *
   235   16.7  2.4  0.0  chr7              41803497 41803511 (32478888) + hAT-5_DR          DNA/hAT-Charlie         180    195  (2301) 3267070  
  1644   15.0 10.5  0.6  chr7              41803512 41803806 (32478593) + Harbinger-N13_DR  DNA/PIF-Harbinger         1    324     (0) 3267071  
   439   21.6  9.5 10.3  chr7              41803807 41804089 (32478310) + Kolobok-N16_DR    DNA/Kolobok?             60    340   (902) 3267072  
  3802   15.7  2.2  2.1  chr7              41804117 41804794 (32477605) C TDR8D             DNA                     (0)    679       1 3267073  
   427   17.0  1.1  9.5  chr7              41805110 41805200 (32477199) C DNA-X-19_DR       DNA                   (575)     85       2 3267074  
   635   21.8  1.9  6.0  chr7              41806647 41806802 (32475597) C hAT-N174_DR       DNA/hAT-Ac            (372)    367     218 3267075  
   266   20.0  8.2 17.5  chr7              41806803 41807093 (32475306) + DNAX-16_DR        DNA                      89    356    (67) 3267076  
   404   16.3 13.4  2.3  chr7              41807116 41807272 (32475127) C hAT-N174_DR       DNA/hAT-Ac            (552)    187      14 3267075  
   545   19.0  1.6  0.0  chr7              41807317 41807437 (32474962) + Merlin-N3_DR      DNA/Merlin              133    255     (0) 3267077  
   223   18.2 12.1  9.7  chr7              41807448 41807538 (32474861) + ASAT_CY           Satellite                48    140   (122) 3267078  
   564    9.3 10.9  0.8  chr7              41807606 41807724 (32474675) C TDR9              DNA                    (77)    131       1 3267079  
  1062    9.3  2.4  1.8  chr7              41807725 41807791 (32474608) + hAT-N167B_DR      DNA/hAT-Charlie        1314   1381   (192) 3267080 *
  2118    9.0  2.1 19.4  chr7              41807657 41808084 (32474315) C SINE2-3_DR        SINE/tRNA-V-RTE         (2)    366       1 3267081  
  1961   21.3  2.4 27.0  chr7              41808085 41808329 (32474070) C Merlin-1_DR       DNA/Merlin           (1484)   9043    8569 3267082  
  2147   14.0  3.8  1.1  chr7              41808330 41808698 (32473701) + HE1_DR1           SINE/tRNA-V-RTE           1    379    (23) 3267083  
   771   15.7  2.0  2.7  chr7              41808567 41808717 (32473682) + HATN17_DR         DNA/hAT-Tip100          345    494  (1053) 3267084 *
   276   18.0  0.0  0.0  chr7              41808697 41808746 (32473653) C Dada-U1A_DR       DNA/Dada             (7550)   3429    3380 3267085 *
   246   14.7  0.0 11.3  chr7              41808699 41808767 (32473632) + TDR16             DNA/Merlin               14     75   (238) 3267086 *
   346   12.5 37.2  3.5  chr7              41808721 41808881 (32473518) C TDR16             DNA                    (24)    289      75 3267087  
  2070   10.5  5.1  1.1  chr7              41809170 41809505 (32472894) + hAT-N51_DR        DNA/hAT-Ac                1    349    (19) 3267088  
  1072   17.2  0.4  9.1  chr7              41809560 41809809 (32472590) C HATN12B_DR        DNA/hAT-Ac              (0)    695     466 3267089  
   226   24.0  5.3  0.0  chr7              41809878 41809952 (32472447) C hAT-N133_DR       DNA/hAT-Ac            (119)    504     426 3267090 *
   350   19.3  3.7  0.0  chr7              41809904 41810038 (32472361) C Harbinger1_DR     DNA/PIF-Harbinger    (1542)   2919    2780 3267091 *
   530    1.8  1.6  3.2  chr7              41809926 41809937 (32472462) C EnSpm-N34_DR      DNA/CMC-EnSpm         (622)    630     533 3267092  
   522    6.3  0.0  7.4  chr7              41809938 41810039 (32472360) + EnSpm-N17_DR      DNA/TcMar              1898   1992  (3201) 3267093  
   386   15.1  7.0  2.2  chr7              41809949 41810077 (32472322) C Gypsy-226_DR-LTR  LTR/Gypsy             (224)    792     658 3267094 *
  1648   19.6  5.8  6.9  chr7              41809967 41810047 (32472352) C DNA9-3_DR         DNA/MULE-MuDR?       (9639)   1740    1356 3267095  
   530    1.8  1.6  3.2  chr7              41810040 41810051 (32472348) C EnSpm-N34_DR      DNA/CMC-EnSpm         (622)    532     409 3267092 *
  2022    8.9 10.0  4.5  chr7              41810048 41810387 (32472012) + SINE2-4_DR        SINE/tRNA-V-RTE          12    369     (2) 3267096  
   699   24.0  3.3  8.8  chr7              41810252 41810525 (32471874) + Penelope-1_DR     LINE/Penelope          3733   3992   (454) 3267097 *
   276   15.9 10.1  0.0  chr7              41810465 41810533 (32471866) + DNA-6-N5B_DR      DNA                    2387   2462  (1061) 3267098 *
   294   16.1 10.7  0.0  chr7              41810481 41810536 (32471863) + Helitron-2_DR     RC/Helitron           23637  23698  (3714) 3267099  
   264   21.7  1.4  0.0  chr7              41810537 41810549 (32471850) C EnSpm-N46_DR      DNA/CMC-EnSpm?       (1480)   2260    2191 3267100  
  2761   13.6  8.1  3.0  chr7              41810750 41811327 (32471072) + DNA-4-1_DR        DNA/Sola-2                1    607     (5) 3267101  
  5994   10.8 10.5  1.7  chr7              41813443 41814524 (32467875) C Kolobok-N7_DR     DNA/Kolobok-T2          (0)   1176       1 3267102  
   612   14.7 25.2  2.3  chr7              41814643 41814882 (32467517) C L1-20_DR          LINE/L1                (22)   6016    5721 3267103  
  6938    2.0  1.2  0.0  chr7              41814883 41815693 (32466706) + ERV1-N4-LTR_DR    LTR                       1    821     (0) 3267104  
  2465   14.8  5.9  0.0  chr7              41815694 41816131 (32466268) C L1-20_DR          LINE/L1               (316)   5722    5259 3267103  
   302   25.9  8.6  0.9  chr7              41817220 41817324 (32465075) C DNA-6-N1_DR       DNA                     (4)    704     592 3267105 *
   305   20.0  2.6  3.9  chr7              41817307 41817384 (32465015) C hAT-N129_DR       DNA/hAT-Ac            (333)    431     355 3267106  
  6726    8.9  4.5  2.6  chr7              41817503 41818565 (32463834) + HARBINGERN3B_DR   DNA/PIF-Harbinger         1   1083     (1) 3267107  
   200   21.5  3.0  1.5  chr7              41818567 41818632 (32463767) + DNA-6-N1_DR       DNA                     347    413   (295) 3267108  
  3327   14.1 29.4  0.8  chr7              41818892 41819782 (32462617) C TDR23             DNA                     (3)   1144       1 3267109  
   522   22.9  5.8  0.6  chr7              41822832 41822985 (32459414) + DNA-8-9_DR        DNA/hAT-Ac             3244   3405   (314) 3267110 *
  2458    8.8  5.7  0.0  chr7              41822856 41823208 (32459191) + HE1_DR1           SINE/tRNA-V-RTE           8    380    (22) 3267111  
   713   16.6  2.6  3.2  chr7              41823070 41823225 (32459174) + hAT-N127_DR       DNA/hAT-Charlie        6993   7147  (3169) 3267112 *
   425   11.7  0.0  3.9  chr7              41823759 41823838 (32458561) C L2-2_DRe          LINE/L2                 (0)   4238    4162 3267113 *
   484   16.4  3.5  9.7  chr7              41823832 41823973 (32458426) + hAT-N203_DR       DNA/hAT-Tip100          182    315  (5226) 3267114  
   386   13.2  5.3  3.1  chr7              41823839 41823851 (32458548) C CryptonV-1_DR     DNA/Crypton-V        (3243)  14629   14535 3267115 *
  2079   12.0  4.8  7.0  chr7              41823882 41824258 (32458141) C SINE3-1a          SINE/5S-Deu-L2          (1)    569     201 3267116  
  1405   15.7 13.8  0.0  chr7              41824260 41824527 (32457872) C DNA8-3C_DR        DNA/hAT-Tip100          (0)    305       1 3267117  
   673    6.7  6.7  0.0  chr7              41824565 41824654 (32457745) C SINE3-1a          SINE/5S-Deu-L2        (474)     96       1 3267116  
   397   11.9  1.5  6.8  chr7              41824672 41824752 (32457647) C LINEX-1_DR        Retroposon            (403)    402     338 3267118  
  2557   15.6 14.5  6.6  chr7              41826042 41826403 (32455996) + LOOPERN4_DR       DNA/Kolobok-T2            1    472   (577) 3267119  
  1673   15.4  4.7  0.0  chr7              41826404 41826682 (32455717) + Harbinger-N10_DR  DNA/PIF-Harbinger        36    327     (1) 3267120  
  2557   15.6 14.5  6.6  chr7              41826683 41827120 (32455279) + LOOPERN4_DR       DNA/Kolobok-T2          473   1047     (2) 3267119  
   209   11.8  2.9  0.0  chr7              41827247 41827280 (32455119) + EnSpm-N27B_DR     DNA/CMC-EnSpm             9     43   (130) 3267121  
  1019    7.1 13.7  0.0  chr7              41827291 41827458 (32454941) + piggyBac-N2_DR    DNA/PiggyBac              4    194   (342) 3267122  
   232   14.8  5.4  3.5  chr7              41827427 41827455 (32454944) C Zisupton-3_DR     DNA/Zisupton         (3747)   4208    4179 3267123 *
  1868   13.0 15.5  0.6  chr7              41827456 41827926 (32454473) + TDR7              DNA                       1    541     (0) 3267124  
  1043   10.0 25.6  1.2  chr7              41827927 41828197 (32454202) + piggyBac-N2_DR    DNA/PiggyBac            194    530     (6) 3267125  
   211   23.2  8.2  8.7  chr7              41829222 41829319 (32453080) + hAT-N21B_DR       DNA/hAT-Ac              705    836   (465) 3267126  
   214   12.0  4.0  0.0  chr7              41829320 41829369 (32453030) + Mariner-N38_DR    DNA/TcMar-Tc1            85    136   (411) 3267127  
   363   15.4  0.0  0.0  chr7              41829370 41829421 (32452978) + DNA-TA-5_DR       DNA/TcMar-Tigger          1     52   (906) 3267128  
   211   23.2  8.2  8.7  chr7              41829370 41829405 (32452994) + hAT-N21B_DR       DNA/hAT-Ac              837    887   (414) 3267126 *
  1987   17.5  4.3  8.2  chr7              41829425 41829915 (32452484) + HarbingerN7_DR    DNA/PIF-Harbinger         3    475     (3) 3267129  
  2203   12.6  2.7 29.3  chr7              41829928 41830555 (32451844) + Mariner-N14_DR    DNA/TcMar-Tigger         82    580     (0) 3267130  
   236   23.0 12.9  8.6  chr7              41830556 41830592 (32451807) + ENSPM-6_DR        DNA/CMC-EnSpm         14143  14533 (18079) 3267131 *
   262   23.1  8.9 14.1  chr7              41830563 41830844 (32451555) C Dada-tL_DR        DNA/Dada             (8186)   2221    1953 3267132 *
   806   18.6  6.2 11.1  chr7              41830593 41830931 (32451468) + Mariner-N38_DR    DNA/TcMar-Tc1           179    502    (45) 3267133  
   294   29.6  3.6  3.6  chr7              41831266 41831405 (32450994) + CryptonV-1_DR     DNA/Crypton-V         14186  14325  (3548) 3267134  
   223   15.0  0.0  0.0  chr7              41832060 41832099 (32450300) C MuDR-2_DR         DNA/MULE-MuDR        (7589)  16344   16305 3267135 *
  3082    8.2  9.6  0.0  chr7              41832072 41832569 (32449830) + Mariner-N38_DR    DNA/TcMar-Tc1             1    546     (1) 3267136  
   203   17.4  0.0  0.0  chr7              41832530 41832575 (32449824) + Dada-tL_DR        DNA/Dada               2314   2359  (8048) 3267137 *
   267    5.1  0.0  5.1  chr7              41832535 41832575 (32449824) + Merlin-1_DR       DNA/Merlin             2141   2179  (8348) 3267138  
   265   13.5  0.0  3.9  chr7              41832576 41832588 (32449811) C hAT-N21B_DR       DNA/hAT-Ac            (553)    748     697 3267139  
   374   21.4  5.0  2.4  chr7              41832746 41832865 (32449534) C DNAX-16_DR        DNA                     (1)    422     300 3267140  
  1464    8.2  8.0  2.7  chr7              41832866 41833114 (32449285) + Kolobok-N7_DR     DNA/Kolobok-T2            1    262   (914) 3267141  
   647   12.7  0.0  5.8  chr7              41833091 41833199 (32449200) + Kolobok-N7_DR     DNA/Kolobok-T2         1066   1168     (8) 3267142 *
   224   18.5  0.0  4.6  chr7              41833200 41833267 (32449132) C DNAX-16_DR        DNA                   (125)    298     234 3267140 *
   264   17.7 10.5  5.9  chr7              41833230 41833343 (32449056) + DNA8-25_DR        DNA                    1044   1162  (2805) 3267143 *
   335   20.0 10.2  2.6  chr7              41833326 41833433 (32448966) C DNA2-13_DR        DNA                  (1416)   4482    4367 3267144  
   263   21.4  0.0 18.3  chr7              41833388 41833484 (32448915) C hAT-N127_DR       DNA/hAT-Charlie       (668)   9648    9567 3267145 *
   581   16.6 12.6  4.3  chr7              41833651 41833674 (32448725) + hAT-N21B_DR       DNA/hAT-Ac              979   1205    (92) 3267146  
   599   15.2  8.6  4.7  chr7              41833675 41833860 (32448539) + Mariner-N38_DR    DNA/TcMar-Tc1           340    532    (15) 3267147  
   216   20.9  0.0  9.4  chr7              41833944 41834001 (32448398) C hAT-N127_DR       DNA/hAT-Charlie       (697)   9619    9567 3267145  
   210   27.2  0.0  9.0  chr7              41834002 41834039 (32448360) C CryptonV-N3_DR    DNA/Crypton-V        (1924)  18738   18651 3267148  
   369   15.3 42.6 10.4  chr7              41834054 41834222 (32448177) C DNAX-16_DR        DNA                   (190)    233       9 3267140  
   520   18.7 10.3  0.0  chr7              41834295 41834449 (32447950) + Mariner-N38_DR    DNA/TcMar-Tc1           301    471    (76) 3267149  
   467   18.7 18.9  2.2  chr7              41834450 41834485 (32447914) + hAT-N21B_DR       DNA/hAT-Ac              978   1199   (102) 3267150  
   235   18.2  0.0  4.5  chr7              41834601 41834646 (32447753) C hAT-N127_DR       DNA/hAT-Charlie       (888)   9428    9385 3267151  
   392   17.9 17.4  8.0  chr7              41834647 41834853 (32447546) C DNAX-16_DR        DNA                   (190)    233       9 3267152  
   201   20.8  6.0  8.5  chr7              41835564 41835588 (32446811) + Tx1-50_DR         LINE/L1-Tx1             926    975  (4524) 3267153  
   208   11.3 11.1  2.0  chr7              41835589 41835633 (32446766) C DIRS-15B_DR       LTR/Ngaro            (4559)    750     702 3267154  
   201   20.8  6.0  8.5  chr7              41835634 41835647 (32446752) + Tx1-50_DR         LINE/L1-Tx1             976   1007  (4492) 3267153  
   491   19.1 12.0  3.5  chr7              41836224 41836407 (32445992) + ANGEL             DNA/Kolobok             111    309     (0) 3267155  
   206   23.2  6.8  3.8  chr7              41836330 41836432 (32445967) C DNA2-7_DR         DNA                  (5256)   4394    4289 3267156 *
   397   22.5  6.1  2.2  chr7              41836667 41836798 (32445601) + Helitron-1N2_DR   RC/Helitron             814    950  (1244) 3267157  
  2090   17.5  6.5  1.0  chr7              41836809 41837282 (32445117) C hAT-N32_DR        DNA/hAT-Charlie         (0)    501       2 3267158  
  1254   12.5  0.5  1.0  chr7              41837348 41837549 (32444850) C ENSPM-6_DR        DNA/CMC-EnSpm        (9866)  22750   22550 3267159  
   502   17.2  2.1  0.0  chr7              41837626 41837717 (32444682) C DNA-X-13_DR       DNA                     (6)    796     703 3267160  
   491   10.8 33.3  0.0  chr7              41837718 41837828 (32444571) C DNAX-21_DR        DNA                     (0)    198      51 3267161  
   446   18.1  6.0  0.0  chr7              41837762 41837844 (32444555) C SAT-23_DR         Satellite            (2546)   2158    2071 3267162 *
   867   14.8  4.3  0.0  chr7              41837845 41838006 (32444393) C DNA-X-13_DR       DNA                    (90)    712     544 3267160  
   385   24.9  0.8  6.1  chr7              41838005 41838124 (32444275) C DNA-X-13_DR       DNA                   (685)    117       4 3267160 *
   292   23.0 21.9  0.7  chr7              41838303 41838416 (32443983) + HarbingerN6_DR    DNA/PIF-Harbinger       130    267   (126) 3267163  
   806    9.9  0.0  0.0  chr7              41838421 41838541 (32443858) + HarbingerN7_DR    DNA/PIF-Harbinger        34    154   (324) 3267164 *
   953   24.0  3.1  0.4  chr7              41838488 41838742 (32443657) + CryptonV-N5_DR    DNA/Crypton-V         12498  12759 (11778) 3267165 *
  1544    7.7  0.0  0.0  chr7              41838542 41838737 (32443662) C TDR19C            DNA/hAT-Charlie       (200)    196       1 3267166  
   330   26.8  3.5  4.2  chr7              41838542 41838558 (32443841) + EnSpm-N10_DR      DNA/CMC-EnSpm          1008   1120  (8188) 3267167 *
   541   15.3 10.8  0.0  chr7              41838740 41838850 (32443549) + HarbingerN7_DR    DNA/PIF-Harbinger       159    281   (197) 3267168  
   390    1.4  4.0  0.0  chr7              41838848 41838921 (32443478) C EnSpm1_DR         DNA/CMC-EnSpm        (8076)   1412    1336 3267169 *
   374   28.4  3.1 17.0  chr7              41838851 41838921 (32443478) C DNA8-26_DR        DNA                  (2784)   1741    1411 3267170 *
  3530    8.5  6.1  0.2  chr7              41838856 41839403 (32442996) C hAT-N46_DR        DNA/hAT-Tip100        (297)    507       1 3267171  
   682   14.0  0.9  0.9  chr7              41839404 41839510 (32442889) + DNAX-10B_DR       DNA                    1068   1174     (0) 3267172  
   231    0.0  0.0  0.0  chr7              41839993 41840032 (32442367) + HATN11_DR         DNA/hAT-hobo            722    761   (166) 3267173 *
   297    2.9  0.0  0.0  chr7              41839994 41840027 (32442372) + Harbinger-N17_DR  DNA/PIF-Harbinger       524    557  (1088) 3267174 *
   606   11.6  0.8  0.0  chr7              41840000 41840017 (32442382) + DNA9-3_DR         DNA/MULE-MuDR?         9375   9496  (1883) 3267175  
   625    4.8  1.0  0.0  chr7              41840018 41840120 (32442279) + DNA-TA-4_DR       DNA/TcMar              1425   1528  (8267) 3267176  
   392   17.8  0.9  0.0  chr7              41840028 41840134 (32442265) + Harbinger-N17_DR  DNA/PIF-Harbinger       526    633  (1012) 3267177 *
   226    3.6  0.0  0.0  chr7              41840028 41840048 (32442351) C hAT-N48B_DR       DNA/hAT-Ac            (611)   1529    1475 3267178 *
   282   14.3  1.4  0.0  chr7              41840073 41840142 (32442257) + EnSpm-N13_DR      DNA/CMC-EnSpm          5504   5574 (16575) 3267179  
   246   16.4  6.8  0.0  chr7              41840079 41840151 (32442248) C hAT-N107_DR       DNA/hAT-Ac            (491)    517     440 3267180 *
   305   29.7  0.0  1.1  chr7              41841384 41841475 (32440924) C DNA7-N2_DR        DNA/hAT-hAT6          (284)   1730    1640 3267181  
   292   23.4  0.0  9.5  chr7              41841390 41841493 (32440906) C DNA8-10_DR        DNA/hAT-Ac           (1186)   2832    2738 3267182 *
  2474    9.9  2.8  0.6  chr7              41841415 41841769 (32440630) + SINE2-3_DR        SINE/tRNA-V-RTE           1    363     (5) 3267183  
  2249   13.9  5.4  3.6  chr7              41841770 41841849 (32440550) C EnSpm-15_DR       DNA/CMC-EnSpm        (2087)   9341    8919 3267184  
   548   20.8  3.8  0.7  chr7              41841860 41841990 (32440409) + LOOPERN5_DR       DNA/Kolobok-T2            1    135  (1102) 3267185  
  3817   11.0  8.6  0.6  chr7              41841991 41842586 (32439813) + Harbinger-N9_DR   DNA/PIF-Harbinger         1    643     (0) 3267186  
  1466   13.1  4.6  0.0  chr7              41842612 41842848 (32439551) + Harbinger-N10_DR  DNA/PIF-Harbinger        80    327     (1) 3267187  
   473    8.2  0.0  0.0  chr7              41842888 41842948 (32439451) C hAT-N190B_DR      DNA/hAT                 (0)    738     678 3267188  
   627   18.1  0.0  1.7  chr7              41842950 41843067 (32439332) + hAT-N167B_DR      DNA/hAT-Charlie        1279   1394   (179) 3267189 *
  2966   11.6  5.2  6.0  chr7              41843049 41843619 (32438780) C hAT-N190B_DR      DNA/hAT                (76)    662      96 3267188  
   671   18.2  0.0  2.1  chr7              41843596 41843613 (32438786) + Academ-N1_DRe     DNA/Academ-1            927    941  (3087) 3267190 *
  1439    7.3 10.5  0.0  chr7              41843614 41843832 (32438567) C TDR12             DNA                     (0)    242       1 3267191  
   584   16.8  0.0  0.0  chr7              41843833 41843929 (32438470) C hAT-N190B_DR      DNA/hAT               (641)     97       1 3267192  
  2897   10.9  9.7  7.0  chr7              41843930 41844523 (32437876) + LOOPERN5_DR       DNA/Kolobok-T2          276    884   (353) 3267193  
   232   14.9 16.1  0.0  chr7              41844455 41844541 (32437858) + CryptonV-N5_DR    DNA/Crypton-V         15010  15110  (9427) 3267194 *
   215   15.2  7.8  7.8  chr7              41844491 41844554 (32437845) + LOOPER-N5B_DR     DNA/Kolobok-T2         1208   1271   (269) 3267195 *
   246    9.1  0.0  0.0  chr7              41844562 41844594 (32437805) + LOOPERN5_DR       DNA/Kolobok-T2         1139   1171    (66) 3267196  
  1195   18.2  5.5  0.7  chr7              41845147 41845439 (32436960) + ANGEL             DNA/Kolobok               3    309     (0) 3267197  
   394   20.8  0.0 13.9  chr7              41845305 41845460 (32436939) C EnSpm-17_DR       DNA/CMC-EnSpm        (6447)   2829    2693 3267198 *
   208   10.3  2.6  0.0  chr7              41845863 41845901 (32436498) + CATCH3I_DR        LTR/Pao                6250   6289    (84) 3267199  
  2654    8.7  4.1  2.7  chr7              41846104 41846539 (32435860) C DNA15TA1_DR       DNA/CMC-EnSpm           (0)    442       1 3267200  
   208    6.5 14.9  1.9  chr7              41848920 41848966 (32433433) C EnSpm-17_DR       DNA/CMC-EnSpm        (6547)   2729    2677 3267198  
  1669    7.6  0.4  0.4  chr7              41850228 41850466 (32431933) + TDR20             DNA/Merlin                1    239     (0) 3267201  
  1362    8.0  0.0  0.0  chr7              41850607 41850794 (32431605) + L2-5_DRe          LINE/L2                2040   2227     (0) 3267202  
   273   23.3  2.3  1.1  chr7              41850727 41850813 (32431586) C EnSpm-11_DR       DNA/CMC-EnSpm        (2020)   6983    6896 3267203 *
   896    6.4  2.1  0.0  chr7              41852302 41852441 (32429958) C TDR17             DNA/Sola-1            (105)    143       1 3267204  
   300   24.4  7.3  0.8  chr7              41852442 41852565 (32429834) + TDR16             DNA/Merlin               90    221    (92) 3267205  
   286   22.6 14.3  2.3  chr7              41852566 41852595 (32429804) + EnSpm-N59_DR      DNA/CMC-EnSpm?         3000   3171   (498) 3267206  
   811    9.7  0.9  0.0  chr7              41853741 41853854 (32428545) + TC1DR3B           DNA/TcMar-Tc1           101    215   (674) 3267207 *
  3803    9.6  7.6  0.2  chr7              41853847 41854423 (32427976) + TC1DR3            DNA/TcMar-Tc1           430   1049   (176) 3267208  
   365    3.0  0.0  0.0  chr7              41854422 41854466 (32427933) + TC1DR3            DNA/TcMar-Tc1          1144   1183    (42) 3267209 *
   212   21.0 25.0  0.8  chr7              41854435 41854530 (32427869) + Merlin-2_DR       DNA/Merlin             4828   4946  (8975) 3267210 *
   468   21.0  1.4  0.0  chr7              41854452 41854589 (32427810) + MuDR-2_DR         DNA/MULE-MuDR         16301  16440  (7493) 3267211 *
   660   12.0  0.0  0.0  chr7              41854468 41854609 (32427790) C EnSpm-N13_DR      DNA/CMC-EnSpm        (4416)  17733   17592 3267212  
   409   18.1  1.4  4.4  chr7              41854518 41854656 (32427743) + Harbinger-2_DR    DNA/PIF-Harbinger      2335   2469  (1858) 3267213 *
   610   13.0  1.9  0.0  chr7              41854610 41854627 (32427772) + DNA9-3_DR         DNA/MULE-MuDR?         9444   9606  (1773) 3267214  
   371   28.1  0.0  5.0  chr7              41854628 41854656 (32427743) + L1-82_DR          LINE/L1                5625   5805   (205) 3267215  
   368   19.3  2.4  0.0  chr7              41855396 41855420 (32426979) + CryptonV-N4_DR    DNA/Crypton-V          2243   2269 (11224) 3267216  
   956   13.5 38.5  0.3  chr7              41855421 41855830 (32426569) + DNAX-18_DR        DNA/Merlin                1    566   (192) 3267217  
   753   13.7  0.3  5.3  chr7              41855991 41856363 (32426036) + (CTATT)n          Simple_repeat             1    623   (127) 3267218  
   595   19.6  0.6  8.2  chr7              41856364 41856706 (32425693) + (TTCTG)n          Simple_repeat             1    316     (0) 3267219  
   753   13.7  0.3  5.3  chr7              41856707 41856780 (32425619) + (CTATT)n          Simple_repeat           624    750     (0) 3267218  
   372    9.9 42.6  0.0  chr7              41856796 41856896 (32425503) C DNAX-18_DR        DNA/Merlin            (603)    155      12 3267220  
  3998   10.0 17.0  2.1  chr7              41856963 41857834 (32424565) C Daphne-27_DRe     LINE/L2               (331)   1595     597 3267221  
   298   12.2  0.0  0.0  chr7              41859833 41859873 (32422526) + LINEX-1_DR        Retroposon              151    191   (614) 3267222  
   399   18.4  1.9  6.0  chr7              41859935 41860038 (32422361) + LINEX-1_DR        Retroposon              490    589   (216) 3267222  
  5809   10.8 13.5  7.1  chr7              41860043 41861209 (32421190) C LOOPERN5_DR       DNA/Kolobok-T2          (0)   1237       1 3267223  
   467    8.8  8.8  1.2  chr7              41861210 41861288 (32421111) + LINEX-1_DR        Retroposon              660    744    (61) 3267222  
   292   16.7  0.0 15.3  chr7              41862082 41862194 (32420205) C L1-132_DR         LINE/L1               (487)   4099    4002 3267224 *
   468   13.5  1.0  0.0  chr7              41862113 41862216 (32420183) C Dada-U6_DR        DNA/Dada             (1732)   7231    7127 3267225  
   455    9.3  4.6  1.8  chr7              41862138 41862246 (32420153) + Gypsy123-I_DR     LTR/Gypsy               579    690  (4724) 3267226 *
   490    7.6  0.0  4.4  chr7              41862247 41862266 (32420133) C Helitron-N3B_DR   RC/Helitron          (4109)   2455    2360 3267227  
   211   19.5  0.0  0.0  chr7              41862881 41862921 (32419478) + TE-X-1_DR         DNA                    1415   1455    (23) 3267228  
   213    7.1  0.0  0.0  chr7              41862938 41862965 (32419434) + TDR6              DNA                       1     28   (222) 3267229  
   210   10.8  0.0  2.7  chr7              41862940 41862977 (32419422) + DNA-8-24_DR       DNA/hAT-Tip100          489    525  (1258) 3267230 *
   291   24.1  7.8  8.6  chr7              41862967 41863107 (32419292) + Merlin-2_DR       DNA/Merlin            10269  10408  (3513) 3267231  
   237   28.3  6.3 10.5  chr7              41863108 41863124 (32419275) C TE-X-1B_DR        DNA                   (182)   1227    1076 3267232  
   281    7.3  4.9  0.0  chr7              41863244 41863284 (32419115) C CryptonV-N4_DR    DNA/Crypton-V        (8383)   5110    5068 3267233 *
  1447   10.8  1.2  0.4  chr7              41863256 41863497 (32418902) C Mariner-N38_DR    DNA/TcMar-Tc1           (0)    547     304 3267234 *
  3431    7.8  1.6  1.4  chr7              41863481 41863974 (32418425) C L2-35_DRe         LINE/L2               (124)   2476    1982 3267235  
  1629   10.0  0.0  1.1  chr7              41863992 41864254 (32418145) + DNA-2-30B_DR      DNA                     154    413     (0) 3267236  
   452   14.3  0.8 10.3  chr7              41864153 41864269 (32418130) + hAT-N178_DR       DNA/hAT-Ac              435    541  (1166) 3267237 *
   355    5.3  1.7  5.2  chr7              41864247 41864297 (32418102) C L2-35_DRe         LINE/L2               (611)   1989    1941 3267235 *
  1370    9.2  5.2  2.8  chr7              41864298 41864510 (32417889) + hAT-N102B_DR      DNA/hAT-Tip100            1    218   (689) 3267238  
   449    7.1 15.7  0.0  chr7              41864520 41864589 (32417810) + SINE2-5_DR        SINE/tRNA-V-RTE         198    278     (4) 3267239  
   296   14.1  4.6  1.5  chr7              41864535 41864599 (32417800) C hAT-N142B_DR      DNA/hAT?             (1224)    776     710 3267240 *
   225   26.3  1.3  1.3  chr7              41864600 41864611 (32417788) + CryptonV-N5_DR    DNA/Crypton-V          3938   4014 (20523) 3267241  
   515   26.7  4.9  6.4  chr7              41864907 41865190 (32417209) C DNA-X-4_DR        DNA                   (965)    280       1 3267242  
   304   24.8  0.9  3.8  chr7              41865106 41865214 (32417185) C Merlin-1_DR       DNA/Merlin           (9320)   1207    1102 3267243 *
  2308   11.0  0.3  5.5  chr7              41865337 41865720 (32416679) + L2-5_DRe          LINE/L2                1863   2227     (0) 3267244  
   461   13.8  2.5  0.0  chr7              41865760 41865918 (32416481) + (TAA)n            Simple_repeat             2    164     (0) 3267245  
  6550   12.3  3.1  1.6  chr7              41865931 41867008 (32415391) C L2-1_DR           LINE/L2                 (0)   4985    3912 3267246  
   391   15.9  0.0  0.0  chr7              41866988 41867050 (32415349) C L2-1_DR           LINE/L2              (1437)   3548    3486 3267247 *
  1172    4.1  0.7  0.0  chr7              41867048 41867192 (32415207) + SINE2-3_DR        SINE/tRNA-V-RTE          16    161   (207) 3267248  
   332   11.7  1.8  0.0  chr7              41867191 41867301 (32415098) + (TAA)n            Simple_repeat             2    114     (0) 3267249 *
   277   13.4  0.8  7.1  chr7              41867212 41867331 (32415068) C DNA-6-N2_DR       DNA                  (4185)    871     759 3267250 *
   294   19.6  3.5 11.2  chr7              41867504 41867517 (32414882) C IS3EU-1_DR        DNA/IS3EU            (4992)   3712    3707 3267251  
   536   15.4 20.9  0.5  chr7              41867518 41867680 (32414719) C DNA-TA-2_DR       DNA/CMC-EnSpm           (0)    196       1 3267252  
   511   17.0  5.6  1.2  chr7              41868547 41868707 (32413692) C hAT-N177B_DR      DNA/hAT-Tip100        (633)    331     164 3267253  
   326   25.3  0.0 20.3  chr7              41868681 41868711 (32413688) + DNA2-10_DR        DNA                    2092   2096  (1425) 3267254 *
  2105   12.7  5.0  7.1  chr7              41868712 41869169 (32413230) + HATN10_DR         DNA/hAT-Ac                1    449     (6) 3267255  
   250   16.2 11.3  1.7  chr7              41869161 41869242 (32413157) C DNA-5-9_DR        DNA/hAT-Tip100        (810)    160      72 3267256 *
  2375    9.3  2.6  0.8  chr7              41869236 41869581 (32412818) + SINE2-3_DR        SINE/tRNA-V-RTE          17    368     (0) 3267257  
   233   24.3  6.5  6.5  chr7              41869472 41869594 (32412805) + CryptonV-N5_DR    DNA/Crypton-V          4853   4975 (19562) 3267258 *
   421   11.8 10.5  0.0  chr7              41869593 41869668 (32412731) C hAT-N177C_DR      DNA/hAT-Tip100       (1648)     84       1 3267259  
   253   16.8 28.4  2.8  chr7              41869745 41869860 (32412539) C Mariner-N1_DR     DNA/TcMar               (0)    270     126 3267260 *
  1006    4.9  0.0  0.0  chr7              41869777 41869898 (32412501) + Mariner-N8_DR     DNA/TcMar               108    229     (0) 3267261  
  2640   13.6 17.5  2.3  chr7              41870390 41870990 (32411409) + hAT-N22C_DR       DNA/hAT-Ac                5    694     (0) 3267262  
  1038   17.9 10.5  1.9  chr7              41871270 41871554 (32410845) C ANGEL             DNA/Kolobok             (0)    309       1 3267263  
   220   12.7  0.0 18.4  chr7              41871965 41872022 (32410377) C DNA8-10_DR        DNA/hAT-Ac           (1185)   2833    2785 3267264 *
   468   26.3  0.9 18.2  chr7              41871994 41872225 (32410174) C EnSpm-N11_DR      DNA/CMC-EnSpm        (2380)   2973    2776 3267265 *
  1779   14.7  4.2  0.0  chr7              41872023 41872307 (32410092) + SINE2-4_DR        SINE/tRNA-V-RTE          69    365     (6) 3267266  
   267   29.3  0.0  6.2  chr7              41872204 41872341 (32410058) + CryptonV-N5_DR    DNA/Crypton-V          4712   4841 (19696) 3267267 *
   752   25.0  9.7  1.6  chr7              41874753 41874843 (32407556) + EnSpm-N13_DR      DNA/CMC-EnSpm         13414  13531  (8618) 3267268  
  1097   17.6 13.2  0.0  chr7              41874844 41875116 (32407283) C ANGEL             DNA/Kolobok             (0)    309       1 3267269  
   201   17.8  2.2  0.0  chr7              41875079 41875123 (32407276) C DNA2-16_DR        DNA                  (7966)  10085   10040 3267270 *
  4304    7.0  1.2  0.0  chr7              41875122 41875721 (32406678) C I-4_DR            LINE/I                 (10)   1404     798 3267271  
  1800   13.0  8.7  0.2  chr7              41876187 41876556 (32405843) C HATN1_DR          DNA/hAT                (26)    401       1 3267272  
   293   13.8  1.2  3.7  chr7              41881779 41881862 (32400537) + hAT-N22_DR        DNA/hAT-Ac              426    498  (1240) 3267273 *
   529   25.1  0.0  4.7  chr7              41881799 41881953 (32400446) C CryptonV-N5_DR    DNA/Crypton-V       (20497)   4040    3893 3267274 *
  1044    9.7  0.0  0.7  chr7              41881821 41881976 (32400423) C EnSpm-6N1_DR      DNA/CMC-EnSpm        (2806)   6430    6276 3267275 *
  1093    3.8  0.0  1.5  chr7              41881842 41881976 (32400423) C HE2_DR            SINE/tRNA-V-RTE         (0)    363     231 3267276  
  1045    5.5  4.0  3.3  chr7              41881977 41881992 (32400407) C DNAX-23_DR        DNA                  (1425)  10376   10225 3267277  
  1164   11.4  5.0  0.0  chr7              41882506 41882707 (32399692) C EnSpm-N4_DR       DNA/CMC-EnSpm           (0)    212       1 3267278  
   555   21.4 10.2  4.8  chr7              41883077 41883292 (32399107) C ANGEL             DNA/Kolobok            (80)    229       3 3267279  
   238   11.1 24.4  0.0  chr7              41883323 41883367 (32399032) + DNA-4-4_DR        DNA/Zator                 1     56   (624) 3267280  
   311    6.4  4.3  0.0  chr7              41883372 41883418 (32398981) + DNA-4-4_DR        DNA/Zator               100    148   (532) 3267281  
  2185   11.8 12.2  1.6  chr7              41883420 41883919 (32398480) C Tx1-35_DR         LINE/L1-Tx1             (5)   1162     611 3267282  
  2168   11.4 19.7  1.3  chr7              41883920 41884381 (32398018) + DNA-4-4_DR        DNA/Zator               135    680     (0) 3267283  
   651   18.2  7.2 10.0  chr7              41885143 41885337 (32397062) C DNA2-16_DR        DNA                 (10848)   7203    7014 3267284 *
  2141   10.7  9.5  0.0  chr7              41885166 41885511 (32396888) C HE1_DR1           SINE/tRNA-V-RTE        (22)    380       2 3267285  
  1570   20.7 16.6  2.5  chr7              41885512 41885669 (32396730) C Helitron-2_DR     RC/Helitron          (3939)  23473   23247 3267286  
   804   17.8  0.6  2.6  chr7              41885531 41885686 (32396713) C TE-X-7_DR         LINE?/Penelope?       (561)    278     126 3267287 *
   202   17.1  0.0  6.4  chr7              41886066 41886115 (32396284) C EnSpm-N13_DR      DNA/CMC-EnSpm       (11342)  10807   10761 3267288  
   272   18.3  1.4  2.8  chr7              41886334 41886406 (32395993) + CATCH2LTR_DR      LTR/Pao                 651    722   (103) 3267289 *
   311   11.3  3.2  0.0  chr7              41886353 41886414 (32395985) C DNA7-N1_DR        DNA/Zisupton         (1092)   9325    9262 3267290 *
   824   16.5  0.0 17.7  chr7              41886362 41886567 (32395832) + (CA)n             Simple_repeat             2    176     (0) 3267291  
   346   19.5 10.6  0.0  chr7              41886475 41886587 (32395812) C DIRS-8B_DR        LTR/Ngaro            (2375)   4938    4812 3267292 *
   307   23.5  4.1  3.2  chr7              41886487 41886609 (32395790) + Gypsy-23-LTR_DR   LTR/Gypsy               556    679   (537) 3267293 *
   440   20.7  6.8  6.8  chr7              41886567 41886727 (32395672) C ANGEL             DNA/Kolobok            (96)    213      53 3267294  
   304   22.4  0.0  5.3  chr7              41886662 41886741 (32395658) C EnSpm-N10_DR      DNA/CMC-EnSpm        (7566)   1742    1667 3267295 *
  1040   13.4  1.6  0.0  chr7              41886731 41886916 (32395483) + DNA-TA-2_DR       DNA/CMC-EnSpm             8    196     (0) 3267296  
   388   16.2  2.5  0.0  chr7              41888318 41888397 (32394002) + Helitron-1_DR     RC/Helitron           11262  11343 (14957) 3267297 *
  2564   15.1  7.5  1.3  chr7              41888329 41888898 (32393501) C DNA-4-1_DR        DNA/Sola-2              (5)    607       3 3267298  
   473    6.3 43.2  2.6  chr7              41889623 41889784 (32392615) C piggyBac-N2_DR    DNA/PiggyBac            (0)    536     311 3267299  
   446   12.8 18.8  2.7  chr7              41889786 41889913 (32392486) C DNA-4-1_DR        DNA/Sola-2            (446)    166      19 3267300  
   253   20.8  4.2  0.0  chr7              41889938 41889950 (32392449) C Helitron-1_DR     RC/Helitron         (15414)  10886   10812 3267301  
   389    6.8  3.4  0.0  chr7              41889951 41890009 (32392390) C DNA-4-1_DR        DNA/Sola-2            (440)    172     112 3267302  
  2321   10.7  3.5  0.7  chr7              41890010 41890403 (32391996) C piggyBac-N2_DR    DNA/PiggyBac          (131)    405       1 3267303  
  1284   18.2 18.0  2.4  chr7              41892022 41892387 (32390012) + TE-X-8_DR         Unknown                  62    483     (1) 3267304  
   359   25.3 29.1  2.3  chr7              41892221 41892430 (32389969) + Harbinger-N9_DR   DNA/PIF-Harbinger       370    634     (9) 3267305 *
   401   20.1  5.7  2.4  chr7              41892814 41892935 (32389464) C ASAT_CY           Satellite              (80)    182      57 3267306  
  2292    5.1  0.3  0.3  chr7              41893053 41893365 (32389034) C TDR16             DNA/Merlin              (0)    313       1 3267307  
  1947    9.0  7.6  0.9  chr7              41893681 41893983 (32388416) C MuDR-N2_DR        DNA/MULE-MuDR           (0)    323       1 3267308  
   387   18.6  6.9  1.0  chr7              41894517 41894662 (32387737) + DNA-5-8B_DR       DNA/hAT-hAT5              1    212   (215) 3267309 *
   895   12.0  9.3  0.0  chr7              41894655 41894804 (32387595) + I-3_DR            LINE/I                 4930   5093   (333) 3267310  
   391   16.2 25.4  3.8  chr7              41894826 41894998 (32387401) + DNA-5-8C_DR       DNA/hAT-hAT5            286    494   (197) 3267311  
   239   13.5  0.0  0.0  chr7              41895045 41895081 (32387318) + hAT-N171_DR       DNA/hAT-hAT5            726    762     (0) 3267312  
  1337   14.9 19.8  3.6  chr7              41895362 41895845 (32386554) + hAT-N58_DR        DNA/hAT-Ac                1    791     (0) 3267313  
   680   12.3  1.6  3.2  chr7              41896685 41896810 (32385589) C L2-5_DRe          LINE/L2                 (0)   2227    2104 3267314  
   254   20.1 15.7  5.1  chr7              41897838 41897926 (32384473) + TE-X-8_DR         Unknown                   2     99   (385) 3267315  
   237   14.9  7.0  5.6  chr7              41897927 41897997 (32384402) + TE-X-8_DR         Unknown                 198    269   (215) 3267315 *
   290   27.3  2.0  3.0  chr7              41897985 41897996 (32384403) C DNA2-16_DR        DNA                  (4005)  14046   14036 3267316  
   692   15.3  0.0  0.9  chr7              41897997 41898108 (32384291) C TDR3B             DNA/hAT-Charlie         (0)    193      83 3267317 *
   772   20.2  2.7  8.6  chr7              41898022 41898108 (32384291) C ENSPM-6_DR        DNA/CMC-EnSpm       (12983)  19633   19559 3267318  
  2506    8.8  0.0  0.0  chr7              41898109 41898436 (32383963) C Harbinger-N10_DR  DNA/PIF-Harbinger       (0)    328       1 3267319  
   253   22.6  9.6  6.5  chr7              41898415 41898438 (32383961) C Helitron-2_DR     RC/Helitron         (17929)   9483    9382 3267320 *
   479    6.7  9.3  0.0  chr7              41898439 41898513 (32383886) C TDR3B             DNA/hAT-Charlie       (110)     83       2 3267317  
   591   22.0  0.0  0.0  chr7              41898514 41898630 (32383769) + TE-X-8_DR         Unknown                 260    376   (108) 3267315  
   255   17.7 13.8  3.9  chr7              41899300 41899393 (32383006) + EnSpm-17_DR       DNA/CMC-EnSpm          3326   3428  (5848) 3267321 *
   446   21.1  1.9  8.0  chr7              41899321 41899480 (32382919) + ANGEL             DNA/Kolobok             159    309     (0) 3267322  
   241   28.8 10.4  0.0  chr7              41899394 41899424 (32382975) C TE-X-13_DR        Unknown              (1134)   1291    1154 3267323 *
   207   22.6  7.5  0.0  chr7              41900440 41900492 (32381907) + DNA-3-4_DR        DNA/PIF-Harbinger       112    168    (73) 3267324  
   443   27.5  4.4  3.9  chr7              41900859 41900881 (32381518) C Helitron-2_DR     RC/Helitron         (17819)   9593    9570 3267325  
  2370   11.3  6.3  0.5  chr7              41900882 41901264 (32381135) C TDR19             DNA/hAT-Charlie         (0)    405       1 3267326  
   463   28.6 10.5  1.8  chr7              41901265 41901291 (32381108) + EnSpm-N10_DR      DNA/CMC-EnSpm          6188   6232  (3076) 3267327  
   201   12.3  0.0  7.3  chr7              41901746 41901789 (32380610) C EnSpm-N14_DR      DNA/CMC-EnSpm        (4450)    130      90 3267328  
  2398   10.2 10.0  2.0  chr7              41901828 41902288 (32380111) C Crack-4_DR        LINE/L2                (14)   1167     671 3267329  
  1920   12.9 18.6  0.7  chr7              41902359 41903008 (32379391) + hAT-N22_DR        DNA/hAT-Ac             1000   1537   (201) 3267330  
   279    8.1  0.0  0.0  chr7              41903009 41903045 (32379354) + hAT-N22_DR        DNA/hAT-Ac             1591   1627   (111) 3267331  
   284   28.5  6.7  3.3  chr7              41904663 41904840 (32377559) C Harbinger-8N2_DR  DNA/PIF-Harbinger      (92)    456     273 3267332  
  2127   18.9 17.6  6.4  chr7              41905424 41906100 (32376299) C DNA25TWA2_DR      DNA                     (5)    797      50 3267333  
   543   10.9  4.1 10.3  chr7              41907055 41907177 (32375222) + Rex1-31_DRe       LINE/Rex-Babar         3402   3517    (16) 3267334  
   744   22.6  0.5  0.0  chr7              41907409 41907594 (32374805) + L1-65_DR          LINE/L1                1348   1534   (208) 3267335  
   310    6.4  0.0  0.0  chr7              41907724 41907770 (32374629) C hAT-N166_DR       DNA/hAT-hAT5          (220)    320     274 3267336  
   210   24.1  0.0  6.0  chr7              41907772 41907801 (32374598) C Helitron-2_DR     RC/Helitron          (3775)  23637   23611 3267337  
  6076    1.7  0.8  0.1  chr7              41907802 41908518 (32373881) C DNA8-9_DR         DNA/hAT                 (0)   1451     730 3267338  
  1764    5.0 28.9  0.0  chr7              41908518 41908818 (32373581) C DNA8-3_DR         DNA/hAT-Tip100        (999)    388       1 3267339 *
  5566    2.1  4.8  0.0  chr7              41908819 41909481 (32372918) C DNA8-9_DR         DNA/hAT               (756)    695       1 3267338  
   471   10.3  1.9  0.0  chr7              41909482 41909567 (32372832) C ACROBAT1          DNA/PIF               (513)    866     779 3267340  
   421   10.4  0.0  3.2  chr7              41909466 41909594 (32372805) + DNA8-10_DR        DNA/hAT-Ac             1582   1706  (2312) 3267341 *
   993    6.5  1.3  0.0  chr7              41909482 41909710 (32372689) C EnSpm-N42_DR      DNA/CMC-EnSpm         (478)    774     543 3267342  
   609   27.6  1.8 16.6  chr7              41909487 41909707 (32372692) C Zisupton-6_DR     DNA/Zisupton        (12700)   9416    8707 3267343 *
   360    9.5  0.6 18.2  chr7              41909595 41909620 (32372779) + EnSpm-N25_DR      DNA/CMC-EnSpm           853    966  (3720) 3267344 *
  3481    2.4  0.2  0.0  chr7              41909708 41910120 (32372279) + BEL18-LTR_DR      LTR/Pao                   1    414     (0) 3267345  
  1053   19.9  0.0  4.1  chr7              41910123 41910352 (32372047) C DNA8-25_DR        DNA                  (3119)    848     628 3267346  
   684   11.0  0.0  1.3  chr7              41910220 41910376 (32372023) + EnSpm-N2_DR       DNA/CMC-EnSpm          2923   3077   (938) 3267347 *
   499   16.2  3.9  2.8  chr7              41910249 41910426 (32371973) C Helitron-4_DR     RC/Helitron         (18348)  13520   13341 3267348 *
   609   27.6  1.8 16.6  chr7              41910353 41910369 (32372030) C Zisupton-6_DR     DNA/Zisupton        (12700)   8706    8646 3267343 *
  1193   12.9  9.5  1.5  chr7              41910356 41910607 (32371792) C hAT-N166_DR       DNA/hAT-hAT5          (263)    277       6 3267336  
   740   25.0  0.0  0.0  chr7              41910822 41911001 (32371398) C Gypsy56-I_DR      LTR/Gypsy            (3373)   1183    1004 3267349  
   222   17.8  2.2  0.0  chr7              41911270 41911288 (32371111) + EnSpm-N38_DR      DNA/CMC-EnSpm           679    698  (1744) 3267350  
   429    7.4  0.0  0.0  chr7              41911289 41911342 (32371057) + HarbingerN7_DR    DNA/PIF-Harbinger         2     55   (423) 3267351  
   691   21.1  0.7  0.0  chr7              41911480 41911626 (32370773) C Gypsy56-I_DR      LTR/Gypsy            (3539)   1017     870 3267349  
   282   24.1  4.3  7.1  chr7              41911847 41911962 (32370437) + hAT-N139_DR       DNA/hAT-Tip100          239    351  (1069) 3267352 *
   394   24.1  4.4  1.7  chr7              41911863 41911976 (32370423) C TDR8D             DNA                   (544)    135      19 3267353 *
   456   13.9  0.0  3.8  chr7              41911968 41912049 (32370350) + L2-5_DRe          LINE/L2                2147   2225     (2) 3267354  
   211   13.3  0.0  0.0  chr7              41912278 41912307 (32370092) + hAT-9_DR          DNA/hAT-Charlie        1098   1127  (1259) 3267355 *
   354   19.0  0.0  0.0  chr7              41912295 41912352 (32370047) C Gypsy56-I_DR      LTR/Gypsy            (3686)    870     813 3267349  
   261   22.2  0.0 16.5  chr7              41912891 41913003 (32369396) + hAT-N57_DR        DNA/hAT-Ac                1     97  (1189) 3267356 *
   326    9.1  9.0  0.8  chr7              41912988 41912999 (32369400) C Harbinger-N16_DR  DNA/PIF-Harbinger     (427)   2979    2860 3267357  
   411    8.2  0.0  1.0  chr7              41913000 41913098 (32369301) + DNA-X-5_DR        DNA/hAT                 970   1067   (154) 3267358  
   403    4.8  0.0  0.0  chr7              41913027 41913109 (32369290) C EnSpm-N36B_DR     DNA/CMC-EnSpm         (256)   3160    3078 3267359 *
  3387   14.2  7.1  9.2  chr7              41913100 41913888 (32368511) + hAT-N57_DR        DNA/hAT-Ac              279   1052   (234) 3267360  
   360   21.1  0.8  4.3  chr7              41913110 41913144 (32369255) C CryptonV-N5_DR    DNA/Crypton-V        (8351)  16185   16072 3267361 *
  3385   12.9  8.6  0.8  chr7              41913870 41914472 (32367927) + HarbingerN1_DR    DNA/PIF-Harbinger         1    650     (0) 3267362  
   647   18.3 11.1  2.0  chr7              41914474 41914707 (32367692) + hAT-N57_DR        DNA/hAT-Ac             1032   1286     (0) 3267363  
   587   22.0 13.8  1.6  chr7              41914934 41915150 (32367249) C ANGEL             DNA/Kolobok            (22)    287      45 3267364  
   309   10.6  3.6 17.5  chr7              41916659 41916852 (32365547) + Zisupton-6_DR     DNA/Zisupton          16373  16543  (5573) 3267365 *
   945   22.4  0.0  6.2  chr7              41916691 41916758 (32365641) C Zisupton-6_DR     DNA/Zisupton        (13171)   8945    8649 3267366  
  1121    0.7  0.0  1.1  chr7              41916759 41917032 (32365367) + EnSpm-N42_DR      DNA/CMC-EnSpm           545    815   (437) 3267367  
  1117    0.7  0.0  1.1  chr7              41916814 41917086 (32365313) + EnSpm-N42_DR      DNA/CMC-EnSpm           546    815   (437) 3267367 *
  1128    0.0  0.0  1.1  chr7              41916835 41916907 (32365492) C EnSpm-N2_DR       DNA/CMC-EnSpm         (950)   3065    3033 3267368  
  1072    0.0  0.0  1.1  chr7              41916908 41917180 (32365219) + EnSpm-N42_DR      DNA/CMC-EnSpm           546    815   (437) 3267369  
  1128    0.0  0.0  1.1  chr7              41917181 41917425 (32364974) C EnSpm-N2_DR       DNA/CMC-EnSpm         (950)   3032    2923 3267368  
  1072    0.3  0.9  0.5  chr7              41917198 41917345 (32365054) + EnSpm-N42_DR      DNA/CMC-EnSpm           546    815   (437) 3267370 *
   607    2.9  0.6  0.6  chr7              41917346 41917518 (32364881) C ZFERV-2-I_DR      LTR/ERV1             (9681)    883     711 3267371  
   489    4.1  0.7 14.3  chr7              41917413 41917456 (32364943) C hAT-N145_DR       DNA/hAT-Ac            (171)   1420    1170 3267372 *
   945   22.4  0.0  6.2  chr7              41917426 41917485 (32364914) C Zisupton-6_DR     DNA/Zisupton        (13171)   8648    8376 3267366  
   499    3.8  0.4 23.5  chr7              41917457 41917697 (32364702) C EnSpm-6N1_DR      DNA/CMC-EnSpm        (7703)   1533    1338 3267373 *
   346   14.8  3.4  1.1  chr7              41917620 41917708 (32364691) + DNA2-7_DR         DNA                    2481   2571  (7079) 3267374 *
   639   12.8  0.9  0.9  chr7              41918086 41918195 (32364204) + hAT-N164_DR       DNA/hAT-Tip100          822    931  (1109) 3267375 *
   653   12.1  0.5 10.8  chr7              41918100 41918293 (32364106) C EnSpm-N2_DR       DNA/CMC-EnSpm         (884)   3131    2956 3267376  
   584    8.7  0.0  7.1  chr7              41918174 41918309 (32364090) + DNA8-25_DR        DNA                     611    737  (3230) 3267377 *
  2993   11.7  6.8  6.8  chr7              41918193 41918228 (32364171) C Helitron-N3B_DR   RC/Helitron          (4117)   2487    2166 3267378  
  3272    9.3  7.8  1.4  chr7              41918229 41918818 (32363581) + Merlin-1_DR       DNA/Merlin             1549   2175  (8352) 3267379  
  2993   11.7  6.8  6.8  chr7              41918819 41918853 (32363546) C Helitron-N3B_DR   RC/Helitron          (4117)   2165    1827 3267378  
  4283   11.6  5.2  5.1  chr7              41920391 41921644 (32360755) + Mariner-N29_DR    DNA/TcMar-ISRm11          4   1566   (199) 3267380  
   563   20.0  1.5  3.0  chr7              41921611 41921744 (32360655) C DIRS-1-LTR_DR     LTR/Ngaro             (237)    385     254 3267381 *
  2504    6.8  5.6  1.1  chr7              41921749 41922106 (32360293) + L2-41_DRe         LINE/L2                3187   3560     (4) 3267382  
   235   12.2  0.0  2.4  chr7              41922104 41922142 (32360257) C DIRS-1-LTR_DR     LTR/Ngaro             (535)    155     118 3267381 *
 38688    0.9  0.1  0.1  chr7              41922143 41928277 (32354122) + DIRS1_DR          LTR/DIRS                  1   6132     (0) 3267383  
   668   19.1  1.6  1.0  chr7              41928278 41928397 (32354002) C DIRS-1-LTR_DR     LTR/Ngaro            (6681)    115       2 3267381  
   673   22.2  1.2  3.5  chr7              41928669 41928704 (32353695) C DNA-8-9_DR        DNA/hAT-Ac           (1242)   2477    2313 3267384  
   773   16.9  0.0  2.3  chr7              41928705 41928719 (32353680) + DNA8-17_DR        DNA/hAT-Tip100         1298   1427   (386) 3267385  
   845   11.9  0.0  0.0  chr7              41928720 41928837 (32353562) + SINE2-5_DR        SINE/tRNA-V-RTE           1    118   (164) 3267386  
   841   15.0  0.0  8.9  chr7              41928882 41929064 (32353335) + Gypsy-150-LTRb_DR LTR/Gypsy               137    304   (656) 3267387  
   931   20.3  3.3  5.3  chr7              41929078 41929348 (32353051) + Gypsy-150-LTRb_DR LTR/Gypsy               499    764   (196) 3267387  
   276   19.8  3.6  0.9  chr7              41929280 41929391 (32353008) C ERV1-7_DR-I       LTR/ERV1             (4631)   2072    1958 3267388 *
   345    9.6  2.8  1.9  chr7              41929292 41929305 (32353094) C Dada-tA_DR        DNA/Dada              (352)   8320    8214 3267389  
   515    1.4  0.0  2.9  chr7              41929326 41929397 (32353002) + CryptonV-N5_DR    DNA/Crypton-V         11484  11553 (12984) 3267390  
  5506    9.4  1.1 33.4  chr7              41929518 41931592 (32350807) + SAT-15_DR         Satellite                26   1598  (1019) 3267391  
  8702    5.3  7.3  1.9  chr7              41931617 41932896 (32349503) + hAT-N67_DR        DNA/hAT-Tip100           33   1380   (166) 3267392  
   345   22.7  4.2  0.8  chr7              41932899 41933018 (32349381) + SINE2-1_DR        SINE/tRNA                67    190     (8) 3267393  
  1257    6.3  0.0 34.3  chr7              41933029 41933416 (32348983) + SAT-15_DR         Satellite              1045   1333  (1284) 3267394  
   527    6.3  3.8  0.0  chr7              41933462 41933540 (32348859) C ERV1-N9B-LTR_DR   LTR/ERV1               (98)   1336    1255 3267395  
  4914    1.4  0.0  0.2  chr7              41933541 41934094 (32348305) C hAT-N163C_DR      DNA/hAT-Charlie         (0)    910     358 3267396  
  3768    6.1  0.2  0.4  chr7              41934050 41934560 (32347839) C Helitron-N3B_DR   RC/Helitron          (4732)   1872    1363 3267397 *
  1499    1.7  0.0  0.0  chr7              41934558 41934732 (32347667) C hAT-N163C_DR      DNA/hAT-Charlie       (735)    175       1 3267396 *
  5007   12.6  6.5  2.4  chr7              41934735 41935640 (32346759) C ERV1-N9B-LTR_DR   LTR/ERV1              (174)   1260     319 3267395  
  1070   19.6  2.3  3.3  chr7              41935619 41935834 (32346565) + DIRS-1E-LTR_DR    LTR/Ngaro               193    406   (284) 3267398 *
  1497    8.0  3.8  0.0  chr7              41935646 41935857 (32346542) + HE2_DR            SINE/tRNA-V-RTE           7    226   (137) 3267399  
   244   34.4  0.0  0.8  chr7              41935923 41936045 (32346354) C EXPANDER1_DR      LINE/RTE-BovB        (3223)    142      21 3267400  
  1111   13.5 19.8  1.4  chr7              41937150 41937503 (32344896) C L1-70_DR          LINE/L1-Tx1            (16)   1203     786 3267401  
   997   13.7  5.5  0.0  chr7              41937884 41938066 (32344333) C DNA13TA1_DR       DNA/TcMar-Tc1         (115)    203      11 3267402  
  5731    9.4  2.2  7.7  chr7              41939767 41940702 (32341697) + TC1DR3B           DNA/TcMar-Tc1             1    889     (0) 3267403  
   421   21.7  0.0  5.2  chr7              41940703 41940732 (32341667) + Merlin-2_DR       DNA/Merlin             4902   4926  (8995) 3267404  
  1352   17.2  5.9  0.6  chr7              41940750 41941053 (32341346) + Mariner-N38_DR    DNA/TcMar-Tc1           224    543     (4) 3267405  
   273   12.6  2.8 12.1  chr7              41941097 41941168 (32341231) C DNA8-28_DR        DNA/hAT              (3516)   3626    3561 3267406 *
  2623    6.0  4.8  0.3  chr7              41941107 41941460 (32340939) C DNA6-6_DR         DNA                  (6719)   4562    4193 3267407  
   291   23.8  8.2  0.8  chr7              41941667 41941776 (32340623) C hAT-N50_DR        DNA/hAT-Ac             (23)    725     594 3267408  
   276   15.2  0.0  0.0  chr7              41941897 41941942 (32340457) + DNA6-8B_DR        DNA                    1466   1511  (1161) 3267409  
   895   10.8  0.4 14.8  chr7              41943265 41943502 (32338897) C Polinton-1_DR     DNA/Maverick          (704)  17781   17591 3267410  
   348   10.8  0.9  3.6  chr7              41943406 41943520 (32338879) C Helitron-2_DR     RC/Helitron         (21303)   6109    5998 3267411 *
   253   34.4  0.0  0.8  chr7              41943562 41943684 (32338715) C EXPANDER1_DR      LINE/RTE-BovB        (3223)    142      21 3267412  
  1600   13.2 18.0  1.4  chr7              41944858 41945302 (32337097) C L1-70_DR          LINE/L1-Tx1            (16)   1203     686 3267413  
  2228    8.8  7.8  1.8  chr7              41945683 41946043 (32336356) + HE1_DR1           SINE/tRNA-V-RTE           1    382    (20) 3267414  
  1546   22.1  4.1  7.8  chr7              41945691 41946245 (32336154) + EnSpm-6N1_DR      DNA/CMC-EnSpm          6052   6587  (2649) 3267415 *
   503   10.7  0.0  1.0  chr7              41946159 41946262 (32336137) C Merlin-1_DR       DNA/Merlin           (9373)   1154    1052 3267416 *
   491   13.0  1.6  1.6  chr7              41946165 41946289 (32336110) + CryptonV-N5_DR    DNA/Crypton-V          9146   9270 (15267) 3267417 *
   585    1.3  0.0  0.0  chr7              41946184 41946255 (32336144) C Harbinger-N17_DR  DNA/PIF-Harbinger    (1253)    392     321 3267418  
   856   17.4  7.7  1.2  chr7              41946256 41946488 (32335911) C TDR6              DNA                     (0)    250       3 3267419  
   388   16.0  0.8  0.8  chr7              41946259 41946303 (32336096) + DNA9-6_DR         DNA                    7457   7576   (308) 3267420 *
   493   17.6  0.7  0.0  chr7              41946482 41946623 (32335776) C Zisupton-7_DR     DNA/Zisupton         (5544)  11538   11396 3267421 *
   537   11.9  3.2  0.0  chr7              41946498 41946623 (32335776) + (CACG)n           Simple_repeat             1    130     (0) 3267422  
   365   22.8  1.9  5.1  chr7              41946624 41946658 (32335741) + Zisupton-6_DR     DNA/Zisupton           9361   9516 (12600) 3267423  
   418   19.0  0.0  0.0  chr7              41948107 41948185 (32334214) C Harbinger-N23_DR  DNA/PIF-Harbinger       (1)    436     358 3267424  
   722   22.8 10.3  5.1  chr7              41948407 41948688 (32333711) + Harbinger-N23_DR  DNA/PIF-Harbinger         5    300   (137) 3267425  
  1348   17.8 13.3  3.9  chr7              41948691 41949061 (32333338) + TDR5              DNA/CMC-EnSpm             1    300  (1939) 3267426  
  2759    7.2  0.0  2.2  chr7              41949314 41949684 (32332715) + SINE2-3_DR        SINE/tRNA-V-RTE           1    363     (5) 3267427  
   254   26.3  6.1  8.9  chr7              41949516 41949554 (32332845) + CryptonV-N5_DR    DNA/Crypton-V          4333   4478 (20059) 3267428 *
   840   15.0  2.0  0.0  chr7              41949555 41949701 (32332698) + Merlin-1_DR       DNA/Merlin             3977   4126  (6401) 3267429  
  1416   14.1 14.2  2.0  chr7              41949756 41950073 (32332326) + Kolobok-N16_DR    DNA/Kolobok?              1    356   (886) 3267430  
  2053    9.6 35.2  0.3  chr7              41950123 41950562 (32331837) + L2-47_DR          LINE/L2                 502   1094    (22) 3267431  
   316   19.8  0.0 12.2  chr7              41950540 41950564 (32331835) C hAT-N164_DR       DNA/hAT-Tip100        (669)   1371    1357 3267432 *
  2853   10.8  7.2  0.9  chr7              41950565 41951077 (32331322) C Mariner-N38_DR    DNA/TcMar-Tc1           (2)    545       1 3267433  
   225    5.9  0.0  2.9  chr7              41951049 41951083 (32331316) + Helitron-N3_DR    RC/Helitron            2042   2075   (941) 3267434 *
  1513    8.7  0.0  0.0  chr7              41951126 41951320 (32331079) + hAT-N66B_DR       DNA/hAT-Charlie           1    195     (0) 3267435  
   338   18.5  3.1  0.0  chr7              41951341 41951405 (32330994) C Harbinger-N23_DR  DNA/PIF-Harbinger     (277)    160      94 3267424  
   343   18.3  0.0  0.0  chr7              41952970 41953029 (32329370) + hAT-N54_DR        DNA/hAT-Ac                1     60  (1629) 3267436  
   212   12.7 23.4  1.3  chr7              41953420 41953483 (32328916) C ASAT_CY           Satellite             (140)    122      45 3267437  
   260   23.4  0.0 11.5  chr7              41954467 41954480 (32327919) C EnSpm-N48B_DR     DNA/CMC-EnSpm        (5898)   1061     984 3267438  
   555    6.8  0.0  0.0  chr7              41954481 41954553 (32327846) C DNA8-23_DR        DNA                  (4476)   2263    2191 3267439  
  1566   12.9  2.3  0.8  chr7              41954631 41954888 (32327511) C DNA-X-4_DR        DNA                    (66)   1179     918 3267440  
   774   14.7  3.7  9.2  chr7              41954884 41955100 (32327299) + hAT-N135_DR       DNA/hAT-Charlie          38    243   (299) 3267441 *
  1112   19.8  1.3  2.2  chr7              41955074 41955090 (32327309) + DNA2-16_DR        DNA                   13815  13941  (4110) 3267442  
  1546    9.3  0.0  0.0  chr7              41955091 41955294 (32327105) C TDR19             DNA/hAT-Charlie       (200)    205       2 3267443  
  1112   19.8  1.3  2.2  chr7              41955295 41955305 (32327094) + DNA2-16_DR        DNA                   13942  14044  (4007) 3267442  
   679   13.1 20.3  1.6  chr7              41955332 41955548 (32326851) + TDR25             DNA/hAT-Charlie         355    611     (0) 3267444  
  1178    7.5  7.0  0.5  chr7              41955550 41955736 (32326663) C DNA-X-4_DR        DNA                   (325)    920     722 3267440  
   394   25.7  2.1  1.4  chr7              41955707 41955718 (32326681) C ENSPM-6_DR        DNA/CMC-EnSpm       (30622)   1994    1920 3267445 *
   588   16.7  2.5  1.6  chr7              41955719 41955840 (32326559) C DNA-X-4_DR        DNA                   (728)    517     395 3267440  
   260   20.9 16.9  0.6  chr7              41955817 41955970 (32326429) + Merlin-2_DR       DNA/Merlin             7232   7410  (6511) 3267446 *
  1294    9.9 13.4  0.0  chr7              41957320 41957551 (32324848) + DNA15TA1_DR       DNA/CMC-EnSpm             1    263   (179) 3267447  
   205   12.5  0.0  0.0  chr7              41959202 41959233 (32323166) + Helitron-2_DR     RC/Helitron           15825  15856 (11556) 3267448  
   488   24.3  7.1  3.2  chr7              41959302 41959327 (32323072) C DNA2-9_DR         DNA                  (1835)    866     832 3267449  
  1205   18.2  8.1  0.0  chr7              41959328 41959612 (32322787) + ANGEL             DNA/Kolobok               1    308     (1) 3267450  
   213   21.4  1.3 16.2  chr7              41959613 41959645 (32322754) C EnSpm-8_DR        DNA/CMC-EnSpm        (3493)   5948    5926 3267451  
   371   23.0  7.4  3.2  chr7              41959650 41959770 (32322629) C EnSpm-N21_DR      DNA/CMC-EnSpm          (30)    449     324 3267452  
   489    6.2  0.0  0.0  chr7              41959805 41959869 (32322530) + REX1-1_DR         LINE/Rex-Babar         3518   3582     (8) 3267453  
   214   13.9  0.0  0.0  chr7              41959868 41959903 (32322496) C EnSpm-N21_DR      DNA/CMC-EnSpm         (150)    329     294 3267452 *
   380   21.8 14.9  1.7  chr7              41959949 41960102 (32322297) C EnSpm-N21_DR      DNA/CMC-EnSpm         (296)    183      10 3267452  
   543   16.4 11.8 12.1  chr7              41960188 41960493 (32321906) + DNA2-10_DR        DNA                    2158   2462  (1059) 3267454 *
  1199   11.2  1.8  1.4  chr7              41960292 41960508 (32321891) + HATN10B_DR        DNA/hAT-Ac              391    608     (0) 3267455  
   328    8.1  6.2  4.5  chr7              41961179 41961199 (32321200) + Zisupton-6_DR     DNA/Zisupton           8926   8947 (13169) 3267456  
  3592    6.1  1.6  0.2  chr7              41961200 41961710 (32320689) C Mariner-N38_DR    DNA/TcMar-Tc1           (0)    547      30 3267457  
   805   13.9 12.1  0.0  chr7              41961563 41961728 (32320671) + Kolobok-4_DR      DNA/Kolobok-T2         3314   3499  (3132) 3267458 *
   248   16.1  7.1  0.0  chr7              41961683 41961738 (32320661) C EnSpm-N13_DR      DNA/CMC-EnSpm       (14474)   7675    7616 3267459 *
   673   18.6 12.8  2.8  chr7              41961743 41962007 (32320392) + ANGEL             DNA/Kolobok               5    295    (14) 3267460  
   239   20.6 15.4  5.1  chr7              41961893 41962035 (32320364) C hAT-N134_DR       DNA/hAT?              (175)    890     734 3267461 *
  1356   20.7  8.1  1.9  chr7              41962238 41962582 (32319817) + DNA-AT-1_DR       DNA                      27    392     (0) 3267462  
  1239   16.1  0.4  3.2  chr7              41962583 41962839 (32319560) C CryptonV-N6_DR    DNA/Crypton-V          (38)    524     275 3267463  
   583   19.0  8.3  1.3  chr7              41962840 41962983 (32319416) C CryptonV-N6_DR    DNA/Crypton-V         (401)    161       8 3267463  
  1677    6.1  1.2  2.0  chr7              41963580 41963829 (32318570) C TDR17             DNA/Sola-1              (0)    248       1 3267464  
  1296    9.5  1.7  9.3  chr7              41963830 41963865 (32318534) C hAT-N145_DR       DNA/hAT-Ac            (503)   1084     819 3267465  
  2370    7.8  1.1  3.3  chr7              41963927 41964298 (32318101) + Mariner-N38_DR    DNA/TcMar-Tc1           184    547     (0) 3267466  
  2280   12.0  1.2  2.9  chr7              41964299 41964351 (32318048) + Helitron-N3_DR    RC/Helitron            2079   2124   (892) 3267467  
  2551    8.3  4.6  3.9  chr7              41965524 41965959 (32316440) + Mariner-N38_DR    DNA/TcMar-Tc1             1    439   (108) 3267468  
   403   10.4  1.1  5.7  chr7              41965889 41965980 (32316419) + CryptonV-N4_DR    DNA/Crypton-V          4824   4911  (8582) 3267469 *
  1882   10.8 21.2  0.4  chr7              41966083 41966530 (32315869) + TDR7              DNA                       1    541     (0) 3267470  
  1025    6.0 10.0  0.0  chr7              41966531 41966678 (32315721) + DNA11TA1B_DR      DNA/CMC-EnSpm            41    203     (0) 3267471  
   211   15.5  3.5  9.3  chr7              41966976 41967032 (32315367) + IS3EU-4_DR        DNA/IS3EU              4304   4357 (10672) 3267472 *
   377   18.8  0.0  0.0  chr7              41966986 41967065 (32315334) C ANGEL             DNA/Kolobok            (11)    298     219 3267473 *
  1318   23.2 12.0  3.5  chr7              41966990 41967099 (32315300) C DNA2-7_DR         DNA                  (4764)   4886    4402 3267474  
  1905   11.2 17.0  2.0  chr7              41967100 41967446 (32314953) C HE1_DR1           SINE/tRNA-V-RTE         (0)    402       5 3267475  
   665   23.1  9.4  1.2  chr7              41967540 41967763 (32314636) + Merlin-1_DR       DNA/Merlin             9188   9429  (1098) 3267476  
   461   22.9  2.5  0.0  chr7              41967662 41967779 (32314620) C Zisupton-6_DR     DNA/Zisupton         (2225)  19891   19771 3267477 *
   249   19.2  0.0  0.0  chr7              41967863 41967914 (32314485) C hAT-N137_DR       DNA/hAT-Ac           (2857)    714     663 3267478  
   764   17.8 19.6 10.2  chr7              41967976 41968317 (32314082) C piggyBac-N18_DR   DNA/PiggyBac            (5)    649     273 3267479  
  1116   13.1  1.1  0.0  chr7              41968318 41968500 (32313899) + hAT-N22C_DR       DNA/hAT-Ac               78    262   (432) 3267480  
   366   12.7 12.7  0.0  chr7              41968509 41968578 (32313821) + hAT-N22C_DR       DNA/hAT-Ac              350    428   (266) 3267481  
  1638   11.5  2.8  0.0  chr7              41968579 41968830 (32313569) + hAT-N51_DR        DNA/hAT-Ac                1    259   (109) 3267482  
   253   18.5  0.0  0.0  chr7              41968828 41968881 (32313518) C Merlin-1_DR       DNA/Merlin           (8328)   2199    2146 3267483 *
   216   17.6  1.5  7.8  chr7              41968829 41968847 (32313552) + Helitron-N3_DR    RC/Helitron            1519   1558  (1458) 3267484 *
  3426    7.2  6.0  0.0  chr7              41968853 41969368 (32313031) C Mariner-N38_DR    DNA/TcMar-Tc1           (0)    547       1 3267485  
   310   18.8  7.7  6.9  chr7              41969369 41969396 (32313003) + EnSpm-N13_DR      DNA/CMC-EnSpm         19611  19639  (2510) 3267486  
   210   18.2 17.6  3.2  chr7              41969339 41969363 (32313036) + hAT-N198_DR       DNA/hAT-Charlie        1214   1296   (103) 3267487 *
   468   12.3  0.0  0.0  chr7              41969364 41969436 (32312963) + hAT-N51_DR        DNA/hAT-Ac              296    368     (0) 3267488  
  1526   11.1  9.2  0.0  chr7              41969437 41969697 (32312702) + hAT-N22_DR        DNA/hAT-Ac             1454   1738     (0) 3267489  
   218   17.8  0.0  0.0  chr7              41969698 41969739 (32312660) C piggyBac-N18_DR   DNA/PiggyBac          (498)    156     115 3267479  
   427   20.0  1.0  2.1  chr7              41969764 41969860 (32312539) C Harbinger-N25B_DR DNA/PIF-Harbinger      (15)    550     455 3267490  
   239   16.1  6.9  3.3  chr7              41969810 41969867 (32312532) C piggyBac-N11_DR   DNA/PiggyBac?         (774)    907     848 3267491 *
   225   20.0  7.3  0.0  chr7              41969897 41969951 (32312448) + L2-1B_DR          LINE/L2                 912    970    (38) 3267492  
   247   23.9  0.0 13.8  chr7              41970669 41970775 (32311624) + TDR24             DNA                       2     95   (349) 3267493  
  1086    6.4  2.1 18.3  chr7              41970823 41971012 (32311387) + RTEX-2_DR         LINE/RTE-X             3096   3260     (0) 3267494  
   327    6.6  0.0  0.5  chr7              41970945 41971050 (32311349) + hAT-30N1_DR       DNA/hAT-Ac             1317   1427   (606) 3267495 *
   218   23.8  2.7  4.6  chr7              41971007 41971055 (32311344) C Helitron-N3_DR    RC/Helitron           (243)   2773    2667 3267496 *
   308    8.5  0.0  1.7  chr7              41971056 41971115 (32311284) + RTEX-2_DR         LINE/RTE-X             2950   3008   (252) 3267497  
  1079    8.6  0.6  0.0  chr7              41971131 41971292 (32311107) + Mariner-N38_DR    DNA/TcMar-Tc1             1    163   (384) 3267498  
   225   18.8  0.0  3.1  chr7              41971168 41971183 (32311216) C EnSpm-N48B_DR     DNA/CMC-EnSpm        (5087)   1858    1809 3267499 *
   320   18.3  1.9  3.8  chr7              41971208 41971315 (32311084) C ENSPM-6_DR        DNA/CMC-EnSpm       (18669)  13947   13842 3267500 *
  1180   12.4  6.5  2.2  chr7              41971291 41971504 (32310895) + TE-X-1B_DR        DNA                      24    246  (1163) 3267501  
   231   19.2  0.0  0.0  chr7              41971482 41971533 (32310866) C Mariner-N5C_DR    DNA/TcMar            (5599)   2322    2271 3267502 *
   201    3.5  0.0  0.0  chr7              41971498 41971669 (32310730) + Penelope-1_DR     LINE/Penelope            92    263  (4183) 3267503 *
   706   12.0  3.9 16.1  chr7              41971654 41971882 (32310517) + RTEX-2_DR         LINE/RTE-X             3056   3260     (0) 3267504  
   241   26.2 14.0  0.0  chr7              41971906 41972012 (32310387) + DNA-N41_DR        DNA                       8    129   (435) 3267505  
  1935   10.0  4.7  0.0  chr7              41972365 41972643 (32309756) + LOOPERN5_DR       DNA/Kolobok-T2            1    292   (945) 3267506  
  1588   10.2  5.5  0.4  chr7              41972657 41972893 (32309506) + LOOPERN5_DR       DNA/Kolobok-T2          989   1237     (0) 3267507  
   742   16.9 16.0  1.4  chr7              41972983 41973236 (32309163) C hAT-N126D_DR      DNA/hAT-Ac              (1)    613     228 3267508  
   340   24.8  2.7  2.0  chr7              41973205 41973218 (32309181) C EnSpm-5_DR        DNA/CMC-EnSpm        (5139)   2532    2389 3267509 *
   572   20.9  0.8  0.0  chr7              41973219 41973347 (32309052) C DNA-2-29_DR       DNA                     (0)    132       3 3267510  
   248   17.0  7.7  3.7  chr7              41973261 41973364 (32309035) + Zisupton-1_DR     DNA/Zisupton           4823   4930  (4699) 3267511 *
   571   17.0  4.9  1.4  chr7              41973431 41973587 (32308812) C hAT-N126B_DR      DNA/hAT-Ac            (364)    175       3 3267508  
   219   25.0  0.0  0.0  chr7              41974126 41974165 (32308234) C Harbinger-N10_DR  DNA/PIF-Harbinger     (186)    142     103 3267512  
  1613   12.8  5.0  0.6  chr7              41974327 41974626 (32307773) + TDR16             DNA/Merlin                1    313     (0) 3267513  
   811   19.3  4.9 13.1  chr7              41974627 41974672 (32307727) + Dada-U1A_DR       DNA/Dada               3447   3767  (7212) 3267514  
   214    0.0  0.0  0.0  chr7              41975693 41975744 (32306655) + Mariner-N5_DR     DNA/TcMar               351    402  (8567) 3267515  
   293    3.6  3.5  1.1  chr7              41977137 41977221 (32305178) + hAT-30N1_DR       DNA/hAT-Ac             1355   1441   (592) 3267516  
   302   13.3 16.5  4.5  chr7              41979527 41979605 (32302794) + hAT-N138_DR       DNA/hAT-Ac             1237   1324   (262) 3267517  
   243   18.6  5.1  0.0  chr7              41979668 41979726 (32302673) C hAT-N138_DR       DNA/hAT-Ac            (288)   1298    1237 3267518  
   478   23.9  0.0  0.0  chr7              41979731 41979745 (32302654) C Helitron-2_DR     RC/Helitron         (17825)   9587    9518 3267519  
   669   10.2  0.0  0.0  chr7              41979746 41979833 (32302566) + TDR19C            DNA/hAT-Charlie           1     88   (308) 3267520  
  1786   10.9  8.4  2.1  chr7              41979834 41980143 (32302256) C DNA-2-28_DR       DNA/TcMar?              (0)    387      59 3267521 *
  3123   14.8 22.0  7.6  chr7              41979903 41981047 (32301352) C MuDR-1_DR         DNA/MULE-NOF?        (1062)   6351    5054 3267522  
   858    7.3  0.0  0.0  chr7              41981047 41981155 (32301244) + TDR19C            DNA/hAT-Charlie          93    201   (195) 3267523 *
   301   26.5  3.6  0.0  chr7              41981683 41981765 (32300634) + TDR8B             DNA/hAT-Ac              600    685   (278) 3267524  
   201    2.6  0.0  0.0  chr7              41981732 41981770 (32300629) + LOOPERN2_DR       DNA/Kolobok-T2          853    891   (484) 3267525 *
  2814   13.8  4.7  4.6  chr7              41983232 41983863 (32298536) C L1-23_DR          LINE/L1                 (1)   5578    4965 3267526  
  6401    9.1  2.1  1.5  chr7              41983908 41984838 (32297561) C TDR2              DNA/TcMar-Tc1           (0)    937       1 3267527  
   237   24.4  1.3  5.3  chr7              41984901 41984978 (32297421) C SINE2-5_DR        SINE/tRNA-V-RTE         (7)    275     201 3267528  
   442   17.5  9.3 10.1  chr7              41985846 41985985 (32296414) + TDR13D            DNA                       1    139   (623) 3267529  
  2991   10.0  6.2  0.8  chr7              41985991 41986444 (32295955) + L2-5_DRe          LINE/L2                1750   2227     (0) 3267530  
  1111   18.2  0.0  3.1  chr7              41986447 41986678 (32295721) + TDR13D            DNA                     129    353   (409) 3267531  
  1088   22.6  7.4  4.0  chr7              41986681 41987016 (32295383) + hAT-N145_DR       DNA/hAT-Ac                1    347  (1244) 3267532  
   485   14.7  1.9  8.2  chr7              41987069 41987172 (32295227) + hAT-N145_DR       DNA/hAT-Ac              517    614   (977) 3267533  
  1340    6.9  0.6  0.0  chr7              41987303 41987477 (32294922) C L2-5_DRe          LINE/L2                (27)   2200    2025 3267534  
   594   12.9  1.0  1.5  chr7              41987501 41987623 (32294776) + hAT-N145_DR       DNA/hAT-Ac             1434   1531    (60) 3267535  
   830   17.4 31.4  1.2  chr7              41987628 41987936 (32294463) + TDR13D            DNA                     361    761     (1) 3267536  
  3198   12.2  4.4  0.2  chr7              41987937 41988402 (32293997) C DNA2-15_DR        DNA/hAT-Ac             (44)    486       1 3267537  
   501   23.5  6.4  4.0  chr7              41988250 41988422 (32293977) C EnSpm-18_DR       DNA/CMC-EnSpm        (1996)   4984    4808 3267538 *
   444   14.1  0.0  0.0  chr7              41989860 41989923 (32292476) C DNA7-N2_DR        DNA/hAT-hAT6          (312)   1702    1639 3267539 *
  2039   12.3  8.1  0.5  chr7              41989870 41990227 (32292172) + HE1_DR1           SINE/tRNA-V-RTE          10    394     (8) 3267540  
   374   20.4 32.3  0.5  chr7              41990246 41990412 (32291987) + Harbinger-N27_DR  DNA/PIF-Harbinger?        1    220     (0) 3267541  
  2849   16.0 23.6  0.4  chr7              41990485 41991111 (32291288) C TDR13             DNA                     (0)    772       1 3267542  
   211   19.2  6.2  3.6  chr7              41992119 41992199 (32290200) C hAT-N159_DR       DNA/hAT-Ac            (248)   1574    1492 3267543  
   200   11.8  0.0 13.5  chr7              41992171 41992229 (32290170) C DNA-8-23_DR       DNA/hAT               (565)    246     195 3267544 *
   563   17.9 20.6  1.7  chr7              41993127 41993325 (32289074) C Gypsy36-LTR_DR    LTR/Gypsy               (0)    390     155 3267545  
   474    8.1  0.0  0.0  chr7              41993330 41993391 (32289008) C Gypsy36-I_DR      LTR/Gypsy            (2729)   2638    2577 3267545  
   280    8.1  0.0  2.2  chr7              41993404 41993437 (32288962) C DNA-5-8E_DR       DNA/hAT-hAT5            (0)    482     469 3267546  
  1322   13.6 10.3  0.3  chr7              41993438 41993710 (32288689) C DNA6-1_DR         DNA/hAT-hAT5            (0)   1149     850 3267547  
   908    7.7  6.2  1.3  chr7              41993698 41993841 (32288558) C DNA6-1_DR         DNA/hAT-hAT5          (993)    156       6 3267548 *
  1148   15.8  7.5 11.7  chr7              41993838 41994308 (32288091) C DNA-5-8C_DR       DNA/hAT-hAT5           (26)    401      27 3267546  
   279   23.0  1.4  0.0  chr7              41994247 41994320 (32288079) C CryptonV-N5_DR    DNA/Crypton-V       (10802)  13735   13661 3267549 *
   225   15.2  0.0 11.7  chr7              41994562 41994628 (32287771) C DNA8-28_DR        DNA/hAT              (3522)   3620    3561 3267550 *
  2193   10.0  3.4  0.3  chr7              41994570 41994890 (32287509) C SINE2-4_DR        SINE/tRNA-V-RTE         (0)    371      41 3267551  
   298   10.5 42.1  0.0  chr7              41996827 41996902 (32285497) C hAT-N155_DR       DNA/hAT-Tip100          (0)    588     481 3267552  
   275    9.1 10.9  0.0  chr7              41996936 41996990 (32285409) C DNA15TA1_DR       DNA/CMC-EnSpm         (249)    193     133 3267553  
  2550    7.2  0.5  6.2  chr7              41996991 41997402 (32284997) C HATN1_DR          DNA/hAT                 (0)    427      38 3267554  
   393   17.4 29.3  0.0  chr7              41997399 41997565 (32284834) C hAT-N155_DR       DNA/hAT-Tip100        (233)    290      75 3267552 *
   699   17.0  5.6  0.6  chr7              41997622 41997781 (32284618) C EnSpm-N27B_DR     DNA/CMC-EnSpm           (0)    173       6 3267555  
  2554   10.2  5.2  0.4  chr7              41997793 41998237 (32284162) + EnSpm-N21_DR      DNA/CMC-EnSpm             1    466    (13) 3267556  
   234   26.0  1.3  2.6  chr7              41998319 41998341 (32284058) C Kolobok-4_DR      DNA/Kolobok-T2       (3100)   3531    3482 3267557  
   253   15.6  0.0  0.0  chr7              41998342 41998386 (32284013) C Merlin-1_DR       DNA/Merlin           (8337)   2190    2146 3267558 *
  3327    7.7  2.0  1.0  chr7              41998358 41998867 (32283532) C Mariner-N38_DR    DNA/TcMar-Tc1           (0)    547      33 3267559  
   231   14.8  0.0 12.5  chr7              41998387 41998404 (32283995) + Helitron-N3_DR    RC/Helitron            1534   1581  (1435) 3267560 *
   234   26.0  1.3  2.6  chr7              41998387 41998397 (32284002) C Kolobok-4_DR      DNA/Kolobok-T2       (3100)   3481    3454 3267557  
   201   17.9  0.0  0.0  chr7              42000141 42000179 (32282220) + DIRS-15B_DR       LTR/Ngaro              4026   4064  (1245) 3267561  
 10770    7.9  7.2  0.2  chr7              42000993 42002531 (32279868) + Tc1-7_DR          DNA/TcMar-Tc1             1   1646     (0) 3267562  
   342    9.1  3.9  2.9  chr7              42002512 42002522 (32279877) + Kolobok-1_DR      DNA/Kolobok-T2         2825   2927  (3376) 3267563 *
   352    6.7  2.2  2.2  chr7              42002523 42002613 (32279786) + hAT-N70_DR        DNA/hAT?                515    605   (720) 3267564 *
   370    6.0  3.6  0.0  chr7              42002534 42002617 (32279782) C EnSpm-N13_DR      DNA/CMC-EnSpm        (3093)  19056   18970 3267565 *
   413    5.2  1.3  0.0  chr7              42002552 42002628 (32279771) C Mariner-N5C_DR    DNA/TcMar            (5639)   2282    2205 3267566  
   267   20.6  4.7  4.7  chr7              42002729 42002835 (32279564) + Kolobok-N13_DR    DNA                     353    459     (0) 3267567  
   324   21.0  7.2  4.7  chr7              42002869 42002993 (32279406) + DNA-6-N1_DR       DNA                      25    152   (556) 3267568  
   399   15.6  0.0  0.0  chr7              42003294 42003357 (32279042) + hAT-N129_DR       DNA/hAT-Ac              371    434   (330) 3267569  
   233   17.0  0.0  1.9  chr7              42003351 42003404 (32278995) + EnSpm-6N1_DR      DNA/CMC-EnSpm          6756   6808  (2428) 3267570 *
  1497    6.8 16.3  1.9  chr7              42004251 42004520 (32277879) + DNA15TA1_DR       DNA/CMC-EnSpm            63    370    (72) 3267571  
  1424   13.6  6.8  2.0  chr7              42004649 42004940 (32277459) C EnSpm-N21_DR      DNA/CMC-EnSpm           (7)    472     167 3267572  
   952   21.8  4.6  3.1  chr7              42004716 42004942 (32277457) + CryptonV-N5_DR    DNA/Crypton-V          2782   3012 (21525) 3267573 *
   958    7.6 22.9  0.0  chr7              42004943 42005099 (32277300) C TDR19C            DNA/hAT-Charlie         (0)    396     204 3267574  
   329   21.7  3.0  4.0  chr7              42005016 42005116 (32277283) C EnSpm-N40_DR      DNA/CMC-EnSpm        (2104)   3290    3191 3267575 *
   658   13.5  2.3 16.0  chr7              42005096 42005272 (32277127) C EnSpm-N21_DR      DNA/CMC-EnSpm         (314)    165      10 3267572  
  3683   12.8 16.6  4.4  chr7              42005365 42006214 (32276185) C hAT-N34_DR        DNA/hAT-Ac              (0)    949       1 3267576  
   410   23.8  7.9  8.2  chr7              42007100 42007379 (32275020) C Kolobok-N16_DR    DNA/Kolobok?           (52)   1190     912 3267577  
  3169    3.4  0.5  1.8  chr7              42007391 42007785 (32274614) C L2-1_DR           LINE/L2                 (0)   4985    4596 3267578  
  2126   13.4 22.0  0.9  chr7              42007792 42008228 (32274171) C Harbinger-8N2_DR  DNA/PIF-Harbinger      (20)    528       1 3267579  
   419   14.1  7.0  0.0  chr7              42008176 42008246 (32274153) + EnSpm-N10_DR      DNA/CMC-EnSpm          2660   2735  (6573) 3267580 *
   544   16.0  0.8 11.3  chr7              42008234 42008360 (32274039) C Kolobok-N16_DR    DNA/Kolobok?          (370)    872     758 3267577  
   217   16.6 11.9  6.8  chr7              42008369 42008452 (32273947) C Kolobok-N16_DR    DNA/Kolobok?          (941)    301     214 3267577  
   610   16.8  3.6  5.9  chr7              42008467 42008605 (32273794) C Kolobok-N16_DR    DNA/Kolobok?         (1106)    136       1 3267577  
   256   21.5  4.8  3.1  chr7              42011274 42011398 (32271001) C hAT-N131_DR       DNA/hAT-Ac           (1427)    637     511 3267581 *
   739   14.2  8.6  0.6  chr7              42011301 42011463 (32270936) + DNAX-16_DR        DNA                     248    423     (0) 3267582  
   201    4.0  0.0  0.0  chr7              42011507 42011531 (32270868) + Merlin-1_DR       DNA/Merlin                2     26 (10501) 3267583  
   245   26.5  0.0  4.4  chr7              42011675 42011745 (32270654) + hAT-N197_DR       DNA/hAT-Tip100          174    241     (0) 3267584 *
  5786    3.3  0.3  0.0  chr7              42011690 42012361 (32270038) + HarbingerN2_DR    DNA/PIF-Harbinger         1    674     (0) 3267585  
   205   16.2  0.0  0.0  chr7              42012402 42012438 (32269961) C DNA2-16_DR        DNA                  (3962)  14089   14053 3267586 *
  1670   13.1 19.1  0.0  chr7              42012406 42012740 (32269659) + HATN13_DR         DNA/hAT-Ac                5    403   (716) 3267587  
  1431   13.7  4.6  0.8  chr7              42012752 42013076 (32269323) + HATN13_DR         DNA/hAT-Ac              657    903     (2) 3267588  
   201   28.1  7.7  6.9  chr7              42014051 42014073 (32268326) + Helitron-N2_DR    RC/Helitron             896    930  (1533) 3267589  
   291   16.7  0.0  0.0  chr7              42014074 42014090 (32268309) + Zisupton-6_DR     DNA/Zisupton           8927   8943 (13173) 3267590  
   502   12.8 12.7  0.8  chr7              42014091 42014200 (32268199) C Mariner-N38_DR    DNA/TcMar-Tc1           (0)    547     425 3267591  
   201   28.1  7.7  6.9  chr7              42014122 42014180 (32268219) + Helitron-N2_DR    RC/Helitron             931   1026  (1437) 3267589 *
   200   17.1  0.0  0.0  chr7              42014201 42014235 (32268164) C EnSpm-6N1_DR      DNA/CMC-EnSpm        (7899)   1337    1303 3267592  
   237    6.5  0.0  0.0  chr7              42014241 42014271 (32268128) + DNA-N24_DR        DNA                     270    300   (677) 3267593 *
   846   19.3 10.1  1.7  chr7              42014271 42014597 (32267802) + DNA-N24_DR        DNA                     475    828   (149) 3267594 *
  1341   14.5  1.0  7.3  chr7              42014572 42014861 (32267538) C ZFERV-2N1-I_DR    LTR/ERV1              (908)   6069    5797 3267595 *
  2727    9.2  0.5  4.7  chr7              42014607 42015026 (32267373) C DNA6-6_DR         DNA                  (6721)   4560    4158 3267596  
 10793    4.7 10.2  0.1  chr7              42015074 42016491 (32265908) + Mariner-9_DR      DNA/TcMar-Tc1            52   1612     (1) 3267597  
   422   12.1  1.6  2.4  chr7              42016492 42016565 (32265834) + ZFERV-2-I_DR      LTR/ERV1                733    805  (9759) 3267598 *
   501   17.1  3.2  2.5  chr7              42016474 42016629 (32265770) + hAT-N131_DR       DNA/hAT-Ac              168    324  (1740) 3267599  
   304   15.1  0.0 13.3  chr7              42016507 42016651 (32265748) + Helitron-N3B_DR   RC/Helitron            2395   2522  (4082) 3267600 *
  1265    8.5  6.9  0.5  chr7              42018123 42018324 (32264075) C Kolobok-N1_DR     DNA/Kolobok-T2?        (69)    730     516 3267601  
  2965   11.0  8.4  4.1  chr7              42018326 42018883 (32263516) + hAT-N172_DR       DNA/hAT-Charlie           1    581     (0) 3267602  
   223    3.1  3.1  0.0  chr7              42018942 42018973 (32263426) + LINEX-1_DR        Retroposon              489    521   (284) 3267603 *
  1143   14.1 14.3  3.6  chr7              42018973 42019241 (32263158) + LINEX-1_DR        Retroposon              490    786    (19) 3267604  
  5114   12.3 26.7  1.9  chr7              42019242 42020400 (32261999) + DNA-AT-2_DR       DNA                       1   1441     (0) 3267605  
   276   21.8  1.8  0.0  chr7              42020413 42020467 (32261932) + Kolobok-N1_DR     DNA/Kolobok-T2?         296    351   (448) 3267606  
  1075   15.5  2.8  0.9  chr7              42020558 42020772 (32261627) + Kolobok-N1_DR     DNA/Kolobok-T2?         548    766    (33) 3267607  
   226   27.4  0.0  1.6  chr7              42020767 42020829 (32261570) + DNA8-9_DR         DNA/hAT-Ac              809    870   (581) 3267608 *
  2031   11.3  9.2  3.3  chr7              42020776 42021122 (32261277) + SINE2-4_DR        SINE/tRNA-V-RTE           5    371     (0) 3267609  
   750   15.6  0.6 13.3  chr7              42020981 42021158 (32261241) + HATN17_DR         DNA/hAT-Tip100          349    506  (1041) 3267610 *
   207   13.5  0.0  2.7  chr7              42021273 42021310 (32261089) C DNA9-3_DR         DNA/MULE-MuDR?      (10175)   1204    1168 3267611  
   394   30.7  0.6  7.3  chr7              42021706 42021908 (32260491) + (CAGA)n           Simple_repeat             1    189     (0) 3267612  
   213   25.4  0.0  5.6  chr7              42021843 42021917 (32260482) + Polinton-4_DR     DNA/Maverick          12544  12614  (7673) 3267613 *
  6659    9.0  7.7  2.1  chr7              42021893 42022975 (32259424) + ERV1-N11_DR-LTR   LTR/ERV1                228   1369     (0) 3267614  
  1135    7.8  0.8  1.3  chr7              42022953 42023110 (32259289) + (TAGA)n           Simple_repeat             1    249   (730) 3267615 *
   341   25.5  4.3  1.5  chr7              42023111 42023365 (32259034) + HAT1_DR           DNA/hAT-Ac              386    647  (2645) 3267616 *
   798   23.7 17.5  1.0  chr7              42023146 42023477 (32258922) + Polinton-4_DR     DNA/Maverick          12308  12693  (7594) 3267617 *
  1190   23.2  0.1  5.8  chr7              42023375 42023495 (32258904) + (CAGA)n           Simple_repeat             1    274   (394) 3267618  
  1135    7.8  0.8  1.3  chr7              42023478 42023937 (32258462) + (TAGA)n           Simple_repeat           250    979     (0) 3267615 *
   286   23.4  7.7  1.5  chr7              42023621 42023867 (32258532) + HAT1_DR           DNA/hAT-Ac              386    647  (2645) 3267619 *
   350   23.8 11.4  0.7  chr7              42023659 42023690 (32258709) + Polinton-4_DR     DNA/Maverick          12410  12541  (7746) 3267620  
   627   24.5  0.0  5.0  chr7              42023691 42023879 (32258520) + (TAGG)n           Simple_repeat             1    180     (0) 3267621  
   350   23.8 11.4  0.7  chr7              42023880 42023912 (32258487) + Polinton-4_DR     DNA/Maverick          12542  12690  (7597) 3267620  
  1190   23.2  0.1  5.8  chr7              42023913 42024083 (32258316) + (CAGA)n           Simple_repeat           275    668     (0) 3267618  
   268   15.6  0.0  0.0  chr7              42025007 42025051 (32257348) C CryptonV-N6_DR    DNA/Crypton-V         (439)    123      79 3267622  
   217   10.3  2.5  2.5  chr7              42025365 42025404 (32256995) + (CAGAT)n          Simple_repeat             5     44     (0) 3267623  
   497   13.1  1.1  2.6  chr7              42026145 42026261 (32256138) C TDR24             DNA                     (0)    444     348 3267624  
   216   21.3  0.0 10.5  chr7              42026207 42026290 (32256109) C Helitron-4_DR     RC/Helitron         (15370)  16498   16423 3267625 *
   530    9.4 17.3  1.7  chr7              42026246 42026276 (32256123) C EnSpm-22N2_DR     DNA/CMC-EnSpm        (1195)   4352    4278 3267626  
   452   12.0  1.0  6.5  chr7              42026277 42026289 (32256110) + DNA8-10_DR        DNA/hAT-Ac             2116   2160  (1858) 3267627  
   482    6.8  0.0  1.4  chr7              42026290 42026363 (32256036) + TDR9              DNA                       8     80   (128) 3267628 *
  1749   13.2  2.9  2.3  chr7              42026354 42026694 (32255705) C TDR24             DNA                    (95)    349       7 3267624  
   452   12.0  1.0  6.5  chr7              42026364 42026374 (32256025) + DNA8-10_DR        DNA/hAT-Ac             2161   2208  (1810) 3267627 *
   530    9.4 17.3  1.7  chr7              42026375 42026391 (32256008) C EnSpm-22N2_DR     DNA/CMC-EnSpm        (1195)   4277    4231 3267626  
  3845   18.2  6.6  6.9  chr7              42026954 42027971 (32254428) + Looper-N7_DR      DNA/Kolobok-T2            1   1015     (0) 3267629  
   340   21.7  3.8 12.3  chr7              42028392 42028654 (32253745) C Gypsy-223_DR-LTR  LTR/Gypsy             (196)    243       1 3267630  
   903   19.3  7.9  0.9  chr7              42028747 42028960 (32253439) + DNA-N32_DR        DNA                     432    660     (5) 3267631  
  1107    8.4  0.0 12.3  chr7              42029998 42030187 (32252212) + TC1DR3            DNA/TcMar-Tc1             1    169  (1056) 3267632  
   390    8.9 25.6  0.0  chr7              42030188 42030277 (32252122) C Harbinger1_DR     DNA/PIF-Harbinger       (0)   4461    4349 3267633 *
  3348   11.6  9.2  0.5  chr7              42030219 42030773 (32251626) + DIRS-N2_DR        LTR/Ngaro              3891   4493  (1536) 3267634 *
  7092   10.8  1.7  1.8  chr7              42030764 42031823 (32250576) + TC1DR3            DNA/TcMar-Tc1           167   1225     (0) 3267635  
   297   13.6  9.0  1.4  chr7              42031843 42031909 (32250490) + ASAT_CY           Satellite                79    150   (112) 3267636  
   875   17.9  8.6  0.0  chr7              42032775 42032936 (32249463) + Mariner-N13_DR    DNA/TcMar-Tc1           846   1021   (120) 3267637  
  2730   16.9 10.3  1.9  chr7              42033032 42033660 (32248739) C TDR13D            DNA                    (39)    723      43 3267638  
   308   23.4  7.0 10.4  chr7              42033908 42034036 (32248363) C DNA-N32_DR        DNA                   (317)    348     224 3267639  
   451   12.8 11.6  0.9  chr7              42035551 42035571 (32246828) C Merlin-2_DR       DNA/Merlin           (8989)   4932    4902 3267640  
  1007   13.3  3.6 12.7  chr7              42035572 42035794 (32246605) C TC1DR3B           DNA/TcMar-Tc1           (0)    889     685 3267641  
   238   20.1  0.0  0.0  chr7              42035789 42035850 (32246549) C EnSpm-7_DR        DNA/CMC-EnSpm        (3844)   7190    7121 3267642 *
   251   22.4  0.0  0.0  chr7              42035804 42035861 (32246538) + EnSpm-N46_DR      DNA/CMC-EnSpm?         2223   2280  (1460) 3267643  
   642   19.2  0.0  1.7  chr7              42035895 42036016 (32246383) + Harbinger-N23_DR  DNA/PIF-Harbinger       304    423    (14) 3267644  
   416   16.7  8.3  0.0  chr7              42036446 42036517 (32245882) C Harbinger-4N1_DR  DNA/PIF-Harbinger     (255)    766     689 3267645  
  3832   10.6  1.8  5.5  chr7              42036544 42037169 (32245230) C Harbinger-4N1B_DR DNA/PIF-Harbinger     (559)    604       1 3267646  
   355   20.8  6.5  8.8  chr7              42037198 42037382 (32245017) + TDR23             DNA                     396    576   (571) 3267647  
   208   15.6  0.0  0.0  chr7              42038747 42038791 (32243608) + DNA2-8_DR         DNA/CMC-EnSpm          3596   3640   (767) 3267648 *
   777   17.4  1.3  0.0  chr7              42038773 42038921 (32243478) + Helitron-4_DR     RC/Helitron           16305  16455 (15413) 3267649 *
  2311    7.5  9.2  5.3  chr7              42038789 42039167 (32243232) C DNA6-6_DR         DNA                  (6723)   4558    4166 3267650  
   555   15.3 16.8  0.9  chr7              42039132 42039316 (32243083) + Merlin-N5_DR      DNA/Merlin               37    250  (4055) 3267651 *
  2476    6.9 12.9  3.7  chr7              42039423 42039919 (32242480) + TDR7              DNA                       1    541     (0) 3267652  
   327   19.1  3.1  3.1  chr7              42039920 42040009 (32242390) + Merlin-N5_DR      DNA/Merlin              278    367  (3938) 3267653  
   208   23.7  3.4  0.0  chr7              42040388 42040446 (32241953) C L2-51_DR          LINE/L2               (482)   1787    1727 3267654  
   384   14.7  0.0  0.0  chr7              42040447 42040514 (32241885) + DNA-TA-2_DR       DNA/CMC-EnSpm             1     68   (128) 3267655  
   264   13.6 14.6  1.1  chr7              42040486 42040515 (32241884) + DNA9-3_DR         DNA/MULE-MuDR?        10467  10556   (820) 3267656 *
   264    8.2 18.4  0.0  chr7              42040516 42040564 (32241835) + DNA-TA-2_DR       DNA/CMC-EnSpm           125    182    (14) 3267657  
   350   29.1  8.2  2.9  chr7              42040576 42040770 (32241629) C L2-17_DRe         LINE/L2               (523)   2993    2789 3267658  
   994   12.0  0.0  0.7  chr7              42040959 42041109 (32241290) + SINE_DR1          SINE                    109    258     (0) 3267659  
   219   13.1  0.0  2.2  chr7              42041118 42041164 (32241235) + DNA6-6_DR         DNA                    5479   5524  (5757) 3267660  
   202   19.1  0.0  0.0  chr7              42041160 42041201 (32241198) + Merlin-N5_DR      DNA/Merlin             4241   4282    (23) 3267661 *
   445   23.4  3.0  6.9  chr7              42041844 42042008 (32240391) C Kolobok-N11_DR    DNA/Kolobok-T2        (288)    183      25 3267662  
  1230    7.8  8.4  0.0  chr7              42042197 42042375 (32240024) C hAT-N66_DR        DNA/hAT-Charlie         (1)    194       1 3267663  
  1120   12.8 16.3  0.7  chr7              42042519 42042769 (32239630) + L2-32_DRe         LINE/L2                2271   2560     (0) 3267664  
  3993   13.3 11.6  0.4  chr7              42043010 42043749 (32238650) C HarbingerN5_DR    DNA/PIF-Harbinger      (38)    823       1 3267665  
   239   10.2  9.8  3.7  chr7              42044752 42044802 (32237597) C hAT-N127_DR       DNA/hAT-Charlie      (3378)   6938    6885 3267666 *
   456   16.2  6.4  4.5  chr7              42044762 42044871 (32237528) + ANGEL             DNA/Kolobok              71    182   (127) 3267667  
   235   20.0  6.0  2.9  chr7              42044803 42044818 (32237581) C IS3EU-3_DR        DNA/IS3EU            (6840)   2846    2778 3267668 *
   206   17.2  1.7  0.0  chr7              42045420 42045435 (32236964) + Helitron-2_DR     RC/Helitron           12710  12726 (14686) 3267669  
  5140   13.4  8.4  2.0  chr7              42045436 42046587 (32235812) + DNA2-3_DR         DNA/Merlin                2   1225    (20) 3267670  
   290   20.0  3.1  0.0  chr7              42046666 42046730 (32235669) + EnSpm-N27_DR      DNA/CMC-EnSpm             3     69   (104) 3267671  
  1600    9.1  5.8  0.0  chr7              42046755 42046996 (32235403) C DNA13TA1_DR       DNA/TcMar-Tc1          (31)    287      32 3267672  
   212   17.3  9.6  0.0  chr7              42047377 42047428 (32234971) C Kolobok-N10B_DR   DNA/Kolobok             (2)    269     213 3267673  
   203   10.3  0.0  0.0  chr7              42047440 42047468 (32234931) C EnSpm-N6B_DR      DNA/CMC-EnSpm?       (2413)    837     809 3267674  
   332   14.7  4.0  1.3  chr7              42047565 42047640 (32234759) C HarbingerN8_DR    DNA/PIF-Harbinger     (116)    125      48 3267675  
   254   19.6  0.0  0.0  chr7              42049782 42049827 (32232572) C REP-1_DR          Unknown                (12)     46       1 3267676  
   437   11.4  0.6  6.7  chr7              42050025 42050183 (32232216) C EnSpm-N42B_DR     DNA/CMC-EnSpm        (2814)   1490    1341 3267677 *
   470   10.1  1.8  3.1  chr7              42050050 42050074 (32232325) + DNA-8-29_DR       DNA/hAT-Tip100          803    868   (152) 3267678  
   566    3.3  0.0 15.2  chr7              42050075 42050180 (32232219) + hAT-N68_DR        DNA/hAT-Ac             2875   2966    (66) 3267679  
   240    6.9  0.0 17.3  chr7              42050138 42050225 (32232174) C hAT-N177B_DR      DNA/hAT-Tip100        (496)    468     394 3267680 *
   470   10.1  1.8  3.1  chr7              42050181 42050213 (32232186) + DNA-8-29_DR       DNA/hAT-Tip100          869    964    (56) 3267678  
   762   13.2  9.4  5.8  chr7              42050494 42050694 (32231705) + DNA-N33_DR        DNA                    1295   1502   (201) 3267681  
   285   18.6 12.9  1.9  chr7              42050931 42051023 (32231376) C ASAT_CY           Satellite              (68)    194      92 3267682  
   481   13.2  2.6  0.0  chr7              42051045 42051120 (32231279) + hAT-N49_DR        DNA/hAT-Ac                1     78  (1033) 3267683  
  1086   11.2  5.0  2.7  chr7              42051467 42051686 (32230713) + Rex1-40_DRe       LINE/Rex-Babar         3103   3327    (22) 3267684 *
  1724   23.7 10.2  6.5  chr7              42051684 42052681 (32229718) + BHIKHARI-5-LTR_DR LTR/ERV1                476   1508   (155) 3267685  
  5443   13.0  2.3  7.5  chr7              42052699 42053799 (32228600) + hAT-N49_DR        DNA/hAT-Ac               64   1110     (1) 3267686  
   901   18.0  1.7 32.2  chr7              42054593 42055108 (32227291) C DNA-2-30B_DR      DNA                    (15)    398       2 3267687  
   211   17.0  6.4  0.0  chr7              42055174 42055220 (32227179) C DNA2-15_DR        DNA/hAT-Ac            (190)    340     291 3267688 *
  2122   11.7  9.1  0.5  chr7              42055188 42055549 (32226850) + DNAX-10B_DR       DNA                     571    963   (211) 3267689  
 11437    1.1  0.1  1.8  chr7              42055550 42056975 (32225424) + Ngaro1_DR         LTR/Ngaro                51   1453  (5125) 3267690 *
 20815    6.5  1.7  0.1  chr7              42056973 42059736 (32222663) + Ngaro1_DR         LTR/Ngaro              3684   6493    (85) 3267691  
  1271   12.9  2.5  1.0  chr7              42059737 42059940 (32222459) + DNAX-10B_DR       DNA                     964   1170     (4) 3267692  
  1305   24.5  2.3  1.6  chr7              42059964 42060270 (32222129) + DNA-N17_DR        DNA                       1    309    (58) 3267693  
   255   12.1  1.8 11.8  chr7              42060482 42060537 (32221862) + DNA-N17_DR        DNA                     316    366     (1) 3267694  
   222   18.9  2.7  5.6  chr7              42060564 42060580 (32221819) + TDR9              DNA                     125    195    (13) 3267695  
   225   16.7  3.6  3.6  chr7              42060581 42060636 (32221763) C DNA6-6_DR         DNA                  (6722)   4559    4504 3267696 *
   879   16.9 13.5  2.5  chr7              42060589 42060859 (32221540) C HE1_DR1           SINE/tRNA-V-RTE         (5)    277       1 3267697  
   241    6.5  0.0  0.0  chr7              42060911 42060941 (32221458) C Kolobok-N10B_DR   DNA/Kolobok           (106)    165     135 3267673 *
   282   28.3  0.0  0.0  chr7              42060938 42060954 (32221445) + DNA2-16_DR        DNA                   11300  11356  (6695) 3267698  
   375   19.4  0.0  0.0  chr7              42060955 42061026 (32221373) C Kolobok-N10B_DR   DNA/Kolobok           (199)     72       1 3267699  
  1256   13.4  2.0  0.5  chr7              42061100 42061302 (32221097) + Kolobok-N10B_DR   DNA/Kolobok              32    237    (34) 3267700  
  1689   16.8 22.3  4.6  chr7              42061334 42061893 (32220506) C hAT-N32D_DR       DNA/hAT-Charlie         (0)    655       1 3267701  
   770   10.4  0.0 12.8  chr7              42062966 42063097 (32219302) + TDR22             DNA                       1    117  (1138) 3267702 *
  2929   11.7  9.1  3.4  chr7              42063095 42063653 (32218746) + TDR22             DNA                     665   1254     (1) 3267703  
   280   20.4  0.0  0.0  chr7              42063839 42063887 (32218512) + SINE2-2_DR        SINE/tRNA-Core-RTE       44     92   (237) 3267704  
  3930   10.6 13.0  1.5  chr7              42063889 42064625 (32217774) + hAT-N25_DR        DNA/hAT-Ac                1    821     (8) 3267705  
   258   29.3  4.1  0.0  chr7              42064530 42064652 (32217747) + EnSpm-N13_DR      DNA/CMC-EnSpm          2362   2489 (19660) 3267706 *
   311   18.3  3.5  4.7  chr7              42064629 42064714 (32217685) + SINE2-2_DR        SINE/tRNA-Core-RTE       87    171   (158) 3267704  
  2596   11.0 24.1  0.8  chr7              42064764 42065368 (32217031) C hAT-N92_DR        DNA/hAT-Ac              (1)   1574     830 3267707  
   915   19.5  2.4  6.8  chr7              42065367 42065427 (32216972) + DNA6-6_DR         DNA                    9594   9870  (1409) 3267708 *
  1090    9.0  1.3  7.4  chr7              42065428 42065655 (32216744) C hAT-N92_DR        DNA/hAT-Ac           (1360)    215       1 3267709  
   839    7.5 14.3  0.5  chr7              42066199 42066373 (32216026) + L2-3_DRe          LINE/L2                4867   5065     (3) 3267710  
  6608    8.5  1.8  0.6  chr7              42066617 42067542 (32214857) + TDR2              DNA/TcMar-Tc1             1    937     (0) 3267711  
   342   22.2  1.0  1.0  chr7              42068390 42068489 (32213910) + HATN11B_DR        DNA/hAT                 378    477   (213) 3267712 *
   359    8.3  0.0  0.0  chr7              42068424 42068496 (32213903) C hAT-2n1_DR        DNA/hAT-Charlie       (100)   1110    1051 3267713  
   333   10.8  4.0  2.6  chr7              42068433 42068508 (32213891) + EnSpm-21_DR       DNA/CMC-EnSpm          6922   6998  (2152) 3267714 *
  1739   12.9  5.6  8.4  chr7              42069319 42069708 (32212691) + CR1-18_DR         LINE/L2                3045   3424     (4) 3267715  
  3721   10.2  0.7  8.5  chr7              42069730 42070452 (32211947) C Harbinger-4N1B_DR DNA/PIF-Harbinger      (35)   1128     461 3267716  
   696    9.0  0.0  3.0  chr7              42070430 42070532 (32211867) C Harbinger-4N1_DR  DNA/PIF-Harbinger     (921)    100       1 3267716 *
   949   26.1  7.6  1.3  chr7              42071012 42071365 (32211034) C HarbingerN6B_DR   DNA/PIF-Harbinger       (0)    722     347 3267717  
  7107    2.6  0.6  0.8  chr7              42071405 42072258 (32210141) + hAT-N96_DR        DNA/hAT-Ac                1    852   (179) 3267718  
  5938    8.4  4.8  0.6  chr7              42072587 42073440 (32208959) C hAT-N72_DR        DNA/hAT-hobo?           (0)    890       1 3267719  
   336   19.0  0.0  0.0  chr7              42073390 42073447 (32208952) C CryptonV-N3_DR    DNA/Crypton-V        (9491)  11172   11115 3267720 *
   317   13.1 28.6  0.0  chr7              42073442 42073525 (32208874) + DNA-N46_DR        DNA                     430    537     (0) 3267721 *
   329   20.0 29.5  0.0  chr7              42073598 42073787 (32208612) + TDR7              DNA                     296    541     (0) 3267722  
   879   16.9 11.6  0.5  chr7              42074858 42075029 (32207370) + Harbinger-8N2_DR  DNA/PIF-Harbinger        68    258   (290) 3267723  
   229    3.7  0.0  0.0  chr7              42075018 42075044 (32207355) + Harbinger-8N2_DR  DNA/PIF-Harbinger       522    548     (0) 3267724 *
   299   13.6  0.0 11.5  chr7              42075078 42075135 (32207264) + hAT-N32D_DR       DNA/hAT-Charlie         604    655     (0) 3267725  
  1802   16.3  3.8 13.8  chr7              42075187 42075712 (32206687) C hAT-N32E_DR       DNA/hAT-Charlie        (36)    480       1 3267726  
  1112   11.8 42.8  0.4  chr7              42075844 42076100 (32206299) C DNA-N17_DR        DNA                     (1)    366       1 3267727  
  2119   10.3 14.3  0.7  chr7              42076250 42076717 (32205682) C DNA2-2B_DR        DNA                   (246)    683      19 3267728  
   251   10.0  4.0  0.0  chr7              42076794 42076843 (32205556) C Ginger1-N1_DR     DNA/Ginger-1         (2240)    418     367 3267729  
   210   21.1  0.0  0.0  chr7              42077745 42077782 (32204617) C BEL-74_DR-I       LTR/Pao              (2693)   3235    3198 3267730  
   249   26.8  0.0  0.0  chr7              42078169 42078239 (32204160) C LOOPERN4B_DR      DNA/Kolobok-T2         (23)    480     410 3267731 *
   278   24.1  0.0  0.0  chr7              42078183 42078240 (32204159) + Kolobok-N11_DR    DNA/Kolobok-T2           37     94   (377) 3267732  
  4060   12.0 12.5  3.1  chr7              42078241 42078977 (32203422) C hAT-N149_DR       DNA/hAT                 (0)    804       1 3267733  
   232   14.5  3.6  1.8  chr7              42079026 42079081 (32203318) C CryptonV-N5_DR    DNA/Crypton-V       (18339)   6198    6142 3267734  
   243   11.8 11.8  0.0  chr7              42079178 42079228 (32203171) + hAT-N124_DR       DNA/hAT-Ac              412    468   (499) 3267735 *
   771   21.6  5.7  2.8  chr7              42079193 42079402 (32202997) C hAT-N57_DR        DNA/hAT-Ac            (801)    485     270 3267736  
   654   27.1  2.1  0.0  chr7              42079452 42079643 (32202756) C L1-120_DR         LINE/L1               (165)   3331    3136 3267737  
   221   17.1  0.0  0.0  chr7              42079652 42079686 (32202713) C CryptonV-N4_DR    DNA/Crypton-V        (4451)   9042    9008 3267738 *
   438   30.2  0.0  0.0  chr7              42079672 42079790 (32202609) C hAT-N81_DR        DNA/hAT-Charlie       (560)    268     150 3267739  
   467    3.8  1.2  1.2  chr7              42080823 42080903 (32201496) + (TTCA)n           Simple_repeat             3     83     (0) 3267740  
   253   20.6  1.8  4.2  chr7              42080826 42080937 (32201462) + hAT-N22_DR        DNA/hAT-Ac              343    525  (1213) 3267741 *
  6473    9.1 14.0  0.0  chr7              42080919 42081877 (32200522) C EXPANDER1_DR      LINE/RTE-BovB          (94)   3271    2179 3267742  
   274   11.9  0.0  0.0  chr7              42082964 42083005 (32199394) C Kolobok-N3_DR     DNA/Kolobok-T2?        (36)    334     293 3267743  
   349   21.3  0.0  0.0  chr7              42083085 42083145 (32199254) C DNA9-3_DR         DNA/MULE-MuDR?       (1472)   9907    9847 3267744 *
   411    2.2  0.0  0.0  chr7              42083100 42083145 (32199254) C ZFERV-2N1-I_DR    LTR/ERV1             (1034)   5943    5898 3267745  
   318   17.7  0.0 12.7  chr7              42083152 42083170 (32199229) C Penelope-1_DR     LINE/Penelope         (667)   3779    3717 3267746  
  1454   12.7  1.9  0.0  chr7              42083173 42083384 (32199015) C L2-3_DRe          LINE/L2               (201)   4867    4652 3267747  
   325   16.7  0.0  0.0  chr7              42083389 42083442 (32198957) C Kolobok-N3_DR     DNA/Kolobok-T2?       (316)     54       1 3267743  
   202   21.6  5.9  0.0  chr7              42083529 42083579 (32198820) C EnSpm-N17_DR      DNA/TcMar            (5051)    142      89 3267748 *
   287   23.5  1.5  0.0  chr7              42083572 42083639 (32198760) + hAT-N20_DR        DNA/hAT-Ac              893    961   (812) 3267749 *
   390   18.7  2.7  0.0  chr7              42083580 42083654 (32198745) + DNA-3-6_DR        DNA/Zator?               23     99   (486) 3267750  
   476    8.7 14.5  0.0  chr7              42083656 42083724 (32198675) C HATN11B_DR        DNA/hAT               (611)     79       1 3267751  
  1082   16.1  8.3  0.0  chr7              42083731 42083922 (32198477) + DNA-3-6_DR        DNA/Zator?              288    495    (90) 3267752  
  1562   15.7  5.9  0.0  chr7              42084025 42084310 (32198089) + DNA-TA-5_DR       DNA/TcMar-Tigger          1    303   (655) 3267753  
   276   19.4  0.6  0.0  chr7              42084322 42084378 (32198021) C DNA-8-1_DR        DNA/hAT-Ac            (276)   1056     948 3267754  
  2830    8.7  4.8  0.5  chr7              42084379 42084795 (32197604) C LOOPERN3B_DR      DNA/Kolobok-T2          (0)   1049     615 3267755  
  1606    9.6  2.2  0.0  chr7              42084792 42085020 (32197379) C LOOPERN3B_DR      DNA/Kolobok-T2        (815)    234       1 3267755 *
  2954    9.7  9.0  0.6  chr7              42085021 42085474 (32196925) + DNA-TA-5_DR       DNA/TcMar-Tigger        467    958     (0) 3267756  
   543   19.2  2.5  0.0  chr7              42085496 42085615 (32196784) + ASAT_CY           Satellite                82    204    (58) 3267757  
   214   30.6  0.0  0.0  chr7              42086957 42087028 (32195371) + MuDR-2N1_DR       DNA/MULE-MuDR          6830   6901  (5324) 3267758  
  4150   13.1 26.1  1.0  chr7              42087102 42088044 (32194355) C DNA-TTAA-3_DR     DNA                     (1)   1178       2 3267759  
   203   24.0  0.0 14.3  chr7              42088045 42088128 (32194271) C hAT5-N2B_DR       DNA/hAT-hAT5          (577)   1551    1482 3267760 *
   831   10.5  0.8  0.8  chr7              42088042 42088166 (32194233) + SINE2-5_DR        SINE/tRNA-V-RTE          12    136   (146) 3267761  
   605   19.8  0.8  2.5  chr7              42088061 42088184 (32194215) + CryptonV-N5_DR    DNA/Crypton-V          3562   3683 (20854) 3267762 *
   228   11.6  4.7  0.0  chr7              42088168 42088210 (32194189) C hAT-N159B_DR      DNA/hAT-Ac           (1179)     64      20 3267763 *
  4423    6.7 28.2  0.7  chr7              42088183 42088951 (32193448) + hAT-N159B_DR      DNA/hAT-Ac               21    999   (244) 3267764  
   481    8.3  0.0  0.0  chr7              42088961 42089020 (32193379) + hAT-N159B_DR      DNA/hAT-Ac             1184   1243     (0) 3267765  
   329   21.0  0.0  0.0  chr7              42088967 42089028 (32193371) + hAT5-N2B_DR       DNA/hAT-hAT5           1828   1889   (239) 3267766 *
   803    2.8  2.2  0.8  chr7              42089420 42089600 (32192799) C EnSpm-N48_DR      DNA/CMC-EnSpm        (1606)   1972    1798 3267767  
   378   14.1  2.3  2.9  chr7              42089448 42089622 (32192777) + EnSpm-6N1_DR      DNA/CMC-EnSpm           949   1122  (8114) 3267768 *
   381   20.3  0.8  0.0  chr7              42089524 42089651 (32192748) C P-1_DR            DNA/P                (2363)   7605    7477 3267769  
   293   11.2  0.9  1.2  chr7              42089949 42090124 (32192275) + (GAAA)n           Simple_repeat             1    175     (0) 3267770  
   904   12.9  0.1  0.5  chr7              42090811 42090996 (32191403) + Zisupton-6_DR     DNA/Zisupton           9309   9462 (12654) 3267771  
   673   13.3 26.0  0.0  chr7              42090849 42091021 (32191378) C Zisupton-6_DR     DNA/Zisupton        (20804)   1312    1095 3267772 *
   254   19.4  2.1  8.9  chr7              42090943 42091038 (32191361) C LOOPERN3B_DR      DNA/Kolobok-T2        (406)    643     554 3267773 *
   211   24.2  4.8  0.0  chr7              42091725 42091786 (32190613) + Kolobok-N10C_DR   DNA/Kolobok             278    342     (2) 3267774  
   311   21.3 20.2  0.0  chr7              42091880 42091973 (32190426) + Harbinger-N27_DR  DNA/PIF-Harbinger?        1    113   (107) 3267775  
  2138   18.6 15.5  0.9  chr7              42092355 42092843 (32189556) + DNA-1-3B_DR       DNA/PIF-Harbinger         1    560   (203) 3267776  
   403   19.4  0.0  0.0  chr7              42092856 42092922 (32189477) + DNA-1-3B_DR       DNA/PIF-Harbinger       667    733    (30) 3267777  
  1337    5.6  1.7  0.0  chr7              42092933 42093112 (32189287) + EnSpm-N25_DR      DNA/CMC-EnSpm          4504   4686     (0) 3267778  
   208   12.0  0.0 14.7  chr7              42093758 42093796 (32188603) + Kolobok-N10_DR    DNA/Kolobok             407    440   (203) 3267779  
   301   17.4  0.0 11.1  chr7              42093845 42093954 (32188445) + Kolobok-N10_DR    DNA/Kolobok             510    608    (35) 3267780  
   368   25.3  0.0  1.0  chr7              42094774 42094873 (32187526) C EnSpm-N10_DR      DNA/CMC-EnSpm        (7483)   1825    1727 3267781  
   307   26.4  5.9  8.8  chr7              42094874 42094957 (32187442) C Dada-U1A_DR       DNA/Dada             (5143)   5833    5655 3267782  
   882   12.2  3.4  0.7  chr7              42095053 42095201 (32187198) + HARBINGERN2B_DR   DNA/PIF-Harbinger       398    550   (249) 3267783  
   299   22.1  0.0  2.6  chr7              42095185 42095202 (32187197) C ENSPM-6_DR        DNA/CMC-EnSpm       (29863)   2753    2738 3267784 *
  3306    6.9  7.2  1.1  chr7              42095203 42095718 (32186681) C Mariner-N38_DR    DNA/TcMar-Tc1           (0)    547       1 3267785  
   882   15.8  2.6  6.3  chr7              42095719 42095775 (32186624) + Kolobok-4_DR      DNA/Kolobok-T2         3496   3544  (3087) 3267786  
   303   25.4  2.6  0.8  chr7              42096648 42096762 (32185637) C Mariner-N7_DR     DNA/TcMar             (140)    121       5 3267787  
   214   21.7  3.3  0.0  chr7              42096856 42096915 (32185484) C Dada-U1A_DR       DNA/Dada             (7537)   3442    3381 3267788 *
   251   16.7  1.9  0.0  chr7              42096866 42096919 (32185480) + CryptonV-N4_DR    DNA/Crypton-V          1109   1163 (12330) 3267789  
  1949   12.3  6.3 19.3  chr7              42096933 42097682 (32184717) + hAT-N135_DR       DNA/hAT-Charlie           1    611     (0) 3267790  
   695   15.8 14.7  4.3  chr7              42097683 42097893 (32184506) + TDR16             DNA/Merlin               81    312     (1) 3267791  
   479   19.9 20.3  4.0  chr7              42097894 42097915 (32184484) + CryptonV-N4_DR    DNA/Crypton-V          1175   1444 (12049) 3267792  
   580   16.5  1.6  0.0  chr7              42097979 42098099 (32184300) + EnSpm-N44_DR      DNA/CMC-EnSpm          8524   8646     (6) 3267793  
  3538   15.3 14.5  0.1  chr7              42099366 42100076 (32182323) C Kolobok-N2_DR     DNA/Kolobok-T2          (1)   1370     558 3267794  
  1479    8.2  4.2  2.1  chr7              42100071 42100307 (32182092) C Kolobok-N2_DR     DNA/Kolobok-T2       (1121)    250       9 3267794 *
   449   20.1 11.9  3.7  chr7              42100330 42100531 (32181868) C ANGEL             DNA/Kolobok            (16)    293      76 3267795  
   219   28.8  4.1  0.0  chr7              42100468 42100540 (32181859) + EnSpm-N13_DR      DNA/CMC-EnSpm         20561  20636  (1513) 3267796 *
   708   24.6  0.5  1.6  chr7              42100666 42100851 (32181548) + L2-3_DRe          LINE/L2                3958   4141   (927) 3267797  
  4155    5.0  0.4  3.3  chr7              42100987 42101545 (32180854) C Mariner-20_DR     DNA/TcMar-ISRm11        (0)   1587    1045 3267798  
   801   19.3  2.2 10.1  chr7              42101565 42101789 (32180610) + TDR13D            DNA                     330    538   (224) 3267799  
   201   12.9  0.0  0.0  chr7              42101789 42101819 (32180580) + L2-3_DRe          LINE/L2                5032   5062     (6) 3267800 *
   662   22.3  2.0  5.6  chr7              42102326 42102529 (32179870) + Merlin-N3_DR      DNA/Merlin               28    224    (31) 3267801  
  3323   13.1  6.9  1.0  chr7              42104121 42104697 (32177702) C DNA2-2B_DR        DNA                     (0)    929     319 3267802  
  2645   13.9  3.8  9.7  chr7              42104698 42105230 (32177169) C HarbingerN2_DR    DNA/PIF-Harbinger       (0)    674     171 3267803  
   298    0.0  0.0  0.0  chr7              42105235 42105266 (32177133) C MuDR-2N1_DR       DNA/MULE-MuDR        (5358)   6867    6836 3267804 *
   883   12.7 30.0  1.2  chr7              42105247 42105446 (32176953) C DNA2-2B_DR        DNA                   (593)    336      80 3267802  
  2114   12.6  6.9  1.6  chr7              42107265 42107612 (32174787) + SINE2-4_DR        SINE/tRNA-V-RTE           6    371     (0) 3267805  
  1975   15.3  2.9  7.4  chr7              42107695 42108146 (32174253) C hAT-N37_DR        DNA/hAT-Charlie         (0)    433       1 3267806  
   575   19.4 18.2  0.5  chr7              42108229 42108404 (32173995) C Kolobok-N5_DR     DNA/Kolobok-T2?        (76)    409     203 3267807  
  1122   15.9  2.4  0.0  chr7              42108423 42108630 (32173769) + DNA13TA1_DR       DNA/TcMar-Tc1             1    213   (105) 3267808  
   996   21.9  0.7  3.4  chr7              42108614 42108647 (32173752) C DNA6-6_DR         DNA                  (6687)   4594    4329 3267809 *
  1339   15.5  1.3  0.4  chr7              42108648 42108886 (32173513) C HE1_DR1           SINE/tRNA-V-RTE        (18)    384     144 3267810  
   905   22.9  1.9  3.4  chr7              42108649 42108919 (32173480) + Mariner-N2_DR     DNA/TcMar              1309   1575  (2391) 3267811 *
   220   14.1  0.0 23.3  chr7              42109168 42109241 (32173158) C HarbingerN5_DR    DNA/PIF-Harbinger     (230)    631     572 3267812 *
  1437    6.7  0.5  2.6  chr7              42109234 42109432 (32172967) C HarbingerN5_DR    DNA/PIF-Harbinger     (666)    195       1 3267812  
   229   19.1 33.7  0.0  chr7              42109434 42109522 (32172877) C Harbinger-N27_DR  DNA/PIF-Harbinger?    (100)    120       2 3267813  
  3548    7.9  2.6  0.4  chr7              42111845 42112350 (32170049) C hAT-N42_DR        DNA/hAT-Ac              (0)    713     197 3267814  
   537   13.7  0.0  0.0  chr7              42112354 42112426 (32169973) C hAT-N42C_DR       DNA/hAT-Ac            (642)     75       3 3267815  
   383   14.8  7.8  2.1  chr7              42114415 42114504 (32167895) C Kolobok-N10B_DR   DNA/Kolobok           (167)    104      10 3267816  
   278   28.1  7.6  6.8  chr7              42114433 42114577 (32167822) + DNA2-16_DR        DNA                   11301  11446  (6605) 3267817 *
   321   27.8  7.1  3.0  chr7              42114620 42114745 (32167654) + DNA2-16_DR        DNA                   11444  11574  (6477) 3267818 *
   334   22.2  2.4  2.4  chr7              42114665 42114692 (32167707) C DNA2-16_DR        DNA                  (6635)  11416   11334 3267819  
   406   10.9  0.0  0.0  chr7              42114693 42114747 (32167652) + Kolobok-N10B_DR   DNA/Kolobok               1     55   (216) 3267820  
   236   19.2  1.9  3.8  chr7              42114719 42114772 (32167627) + ERV1-N4-I_DR      LTR                    1977   2029  (1764) 3267821 *
   595   24.0  6.7  5.8  chr7              42114734 42114747 (32167652) C DNA2-16_DR        DNA                  (4003)  14048   13979 3267822  
  1618    5.1  0.0  0.0  chr7              42114748 42114942 (32167457) + hAT-N4C_DR        DNA/hAT-Charlie           1    195     (0) 3267823  
   827   13.8  4.0  2.0  chr7              42114943 42115090 (32167309) + Kolobok-N10B_DR   DNA/Kolobok              48    198    (73) 3267824  
   595   24.0  6.7  5.8  chr7              42114943 42114972 (32167427) C DNA2-16_DR        DNA                  (4003)  13978   13808 3267822 *
  2603   11.3  6.4  1.4  chr7              42115103 42115524 (32166875) + TDR2              DNA/TcMar-Tc1             1    443   (494) 3267825  
  1633    7.0  0.5  0.0  chr7              42115518 42115732 (32166667) + TDR2              DNA/TcMar-Tc1           722    937     (0) 3267826 *
   415   14.4  3.6  0.0  chr7              42116603 42116713 (32165686) C ENSPM-6_DR        DNA/CMC-EnSpm       (17650)  14966   14852 3267827  
   331    8.0  0.0  0.0  chr7              42116648 42116722 (32165677) C Helitron-2_DR     RC/Helitron          (3735)  23677   23603 3267828 *
   348   13.3  0.0  4.0  chr7              42116661 42116738 (32165661) C hAT-N48C_DR       DNA/hAT-Ac            (544)   1755    1681 3267829  
   315   25.7  9.7  2.6  chr7              42116891 42117034 (32165365) C hAT-N159_DR       DNA/hAT-Ac            (208)   1614    1461 3267830  
   273   16.7  1.7  0.0  chr7              42117757 42117769 (32164630) C EnSpm-N48B_DR     DNA/CMC-EnSpm        (5086)   1873    1860 3267831  
  2103   10.2  2.8  0.0  chr7              42117770 42118122 (32164277) C Mariner-N38_DR    DNA/TcMar-Tc1           (0)    547     185 3267832  
   584    9.5  2.0  5.2  chr7              42118100 42118199 (32164200) C Helitron-N3B_DR   RC/Helitron          (1376)   5228    5132 3267833 *
  1478   14.6 17.8  3.2  chr7              42118123 42118176 (32164223) C MuDR-2_DR         DNA/MULE-MuDR        (7598)  16332   15868 3267834  
   230   16.0  4.1  5.6  chr7              42118146 42118218 (32164181) + Helitron-N3B_DR   RC/Helitron            5625   5696   (908) 3267835 *
   258   18.2  4.5  1.1  chr7              42118578 42118608 (32163791) C TE-X-7_DR         LINE?/Penelope?        (51)    788     697 3267836  
   287   13.8  1.7  0.0  chr7              42118609 42118666 (32163733) + DNA2-7_DR         DNA                    7529   7587  (2063) 3267837  
   594   16.5  3.5  2.1  chr7              42118668 42118809 (32163590) + TE-X-7_DR         LINE?/Penelope?         692    835     (4) 3267838  
  1528   12.9  0.7  0.4  chr7              42119153 42119425 (32162974) + TDR16             DNA/Merlin               39    312     (1) 3267839  
   233   23.2  0.0  2.9  chr7              42119860 42119878 (32162521) + EnSpm-N13_DR      DNA/CMC-EnSpm          5946   6014 (16135) 3267840  
   255   17.3  0.0  0.0  chr7              42119879 42119930 (32162469) + hAT-N202_DR       DNA/hAT-Tip100          111    162  (1723) 3267841  
   254   17.2  1.7  0.0  chr7              42119887 42119944 (32162455) C Helitron-2_DR     RC/Helitron         (22009)   5403    5345 3267842 *
   221   19.0  1.7  0.0  chr7              42119896 42119953 (32162446) C hAT-N47C_DR       DNA/hAT-Tip100       (1218)   1241    1183 3267843 *
   214   22.6  0.0  0.0  chr7              42120066 42120118 (32162281) + ENSPM-6_DR        DNA/CMC-EnSpm         31652  31704   (912) 3267844  
   202   21.4  1.8  0.0  chr7              42120070 42120125 (32162274) C Zisupton-7_DR     DNA/Zisupton         (5534)  11548   11492 3267845 *
   201   17.5  0.0  0.0  chr7              42120312 42120351 (32162048) C EnSpm-21_DR       DNA/CMC-EnSpm        (7492)   1658    1619 3267846  
   203    8.2  9.8  0.0  chr7              42121465 42121525 (32160874) C L1-11_DR          LINE/L1              (1890)   5434    5368 3267847 *
   276   10.9  0.9  1.8  chr7              42121474 42121585 (32160814) C DNA-1-7_DR        DNA/PIF-Harbinger     (657)    781     671 3267848  
   203   23.6  0.0  5.9  chr7              42121887 42121940 (32160459) C hAT-N53_DR        DNA/hAT-Ac            (553)   3127    3077 3267849  
   993   12.7  1.9  0.5  chr7              42122032 42122237 (32160162) + DNA-TA-6_DR       DNA                      18    226   (746) 3267850 *
  1102   13.4  6.9  0.4  chr7              42122237 42122454 (32159945) + DNA-TA-6_DR       DNA                     524    755   (217) 3267851  
   243   28.9  0.0 11.4  chr7              42122590 42122617 (32159782) C ENSPM-6_DR        DNA/CMC-EnSpm       (25200)   7416    7405 3267852  
  9320    3.5  0.5  1.3  chr7              42122618 42123769 (32158630) C Harbinger-4N1C_DR DNA/PIF-Harbinger       (0)   1206      64 3267853  
   200    5.3  2.6  0.0  chr7              42123760 42123797 (32158602) + L1-132_DR         LINE/L1                3995   4033   (553) 3267854 *
   667    7.3  1.6  0.8  chr7              42123794 42123918 (32158481) + hAT-N57_DR        DNA/hAT-Ac             1089   1214    (72) 3267855  
  2388    9.9 10.8  5.2  chr7              42123922 42124430 (32157969) C piggyBac-N2_DR    DNA/PiggyBac            (0)    536       1 3267856  
   285   13.0  0.0 10.0  chr7              42124434 42124510 (32157889) + hAT-N57_DR        DNA/hAT-Ac             1217   1286     (0) 3267857  
  1335   13.6  0.0  0.0  chr7              42124593 42124791 (32157608) + TDR19C            DNA/hAT-Charlie           2    200   (196) 3267858  
   211   19.2  1.4  1.4  chr7              42126087 42126160 (32156239) + CryptonV-2_DR     DNA/Crypton-V          8898   8971 (12840) 3267859 *
   256   14.3  1.4  0.0  chr7              42126096 42126165 (32156234) + EnSpm-N17_DR      DNA/TcMar              1911   1981  (3212) 3267860 *
   262    6.9  0.0  5.2  chr7              42126105 42126165 (32156234) C CryptonV-N5_DR    DNA/Crypton-V       (15281)   9256    9199 3267861 *
   270    7.4  0.0  0.0  chr7              42126125 42126178 (32156221) C hAT-N70_DR        DNA/hAT?              (742)    583     530 3267862  
   255   18.3  1.1  2.1  chr7              42126179 42126192 (32156207) + ERV1-N1-I_DR      LTR/ERV1                842    909  (9655) 3267863  
   284   25.3  9.3  7.0  chr7              42126578 42126717 (32155682) C EnSpm-N40_DR      DNA/CMC-EnSpm        (2517)   2877    2735 3267864 *
  1253   16.2  0.8  1.7  chr7              42126614 42126852 (32155547) C ANGEL             DNA/Kolobok            (42)    267      31 3267865  
  1171   11.6  1.8  1.8  chr7              42126869 42127096 (32155303) + DNA8-7_DR         DNA/hAT-Ac              189    416   (168) 3267866  
  2451   11.0  5.0  0.5  chr7              42127099 42127474 (32154925) + Harbinger-4N1_DR  DNA/PIF-Harbinger         1    393   (628) 3267867  
   291   16.6  9.6  1.3  chr7              42127421 42127493 (32154906) + ENSPM-6_DR        DNA/CMC-EnSpm         26075  26153  (6463) 3267868 *
   386   25.0  5.7  3.1  chr7              42127471 42127627 (32154772) C EnSpm-N44_DR      DNA/CMC-EnSpm        (3020)   5632    5472 3267869 *
  1508   22.4 14.6  7.5  chr7              42127493 42127830 (32154569) + Merlin-1_DR       DNA/Merlin             8290   9002  (1522) 3267870  
  1514   16.1  4.2  7.8  chr7              42127831 42128161 (32154238) + HE1_DR1           SINE/tRNA-V-RTE          19    338    (64) 3267871  
   316   23.7  5.0  2.0  chr7              42128087 42128185 (32154214) + ERV1-N1-I_DR      LTR/ERV1               1682   1783  (3734) 3267863 *
   323   22.5  5.6  1.1  chr7              42128099 42128188 (32154211) + EnSpm-N11_DR      DNA/CMC-EnSpm          3699   3792  (1561) 3267872  
   823   21.0 13.8  2.7  chr7              42129119 42129480 (32152919) C HATN1_DR          DNA/hAT                 (6)    421      21 3267873  
  5074   11.2  3.9  0.0  chr7              42129665 42130407 (32151992) C TDR13             DNA                     (0)    772       1 3267874  
   351   21.9  0.0  5.1  chr7              42130347 42130428 (32151971) + DNA9-3_DR         DNA/MULE-MuDR?         5718   5795  (5584) 3267875 *
   215   28.6  0.0  0.0  chr7              42130463 42130518 (32151881) + Rex1-58_DR        LINE/Rex-Babar         2100   2155   (856) 3267876  
   666   17.0 15.8  0.8  chr7              42130764 42130960 (32151439) C hAT-N129_DR       DNA/hAT-Ac              (0)    764     554 3267877  
   369   22.8  8.2  4.5  chr7              42131624 42131793 (32150606) + ASAT_CY           Satellite                13    188    (74) 3267878  
   219   14.4  4.3  2.3  chr7              42132794 42132857 (32149542) + EnSpm-9_DR        DNA/CMC-EnSpm           841    889  (7731) 3267879  
   761   16.1  9.8  1.5  chr7              42133812 42133994 (32148405) C Kolobok-N10C_DR   DNA/Kolobok           (114)    230      33 3267880  
   362   23.6  7.3  8.9  chr7              42133995 42134016 (32148383) + Zisupton-2_DR     DNA/Zisupton           4300   4501   (553) 3267881 *
   550    6.3  1.2  1.2  chr7              42133997 42134076 (32148323) C hAT-N192_DR       DNA/hAT-Tip100        (118)     80       1 3267882  
   258   25.0  0.0  1.6  chr7              42134119 42134183 (32148216) + hAT-N127_DR       DNA/hAT-Charlie        8752   8815  (1501) 3267883 *
  1462   16.0  8.5  3.3  chr7              42134180 42134495 (32147904) + Kolobok-N10C_DR   DNA/Kolobok              12    343     (1) 3267884  
   236   12.0 10.0  0.0  chr7              42135546 42135595 (32146804) C Merlin-2_DR       DNA/Merlin           (7778)   6143    6089 3267885 *
  2749    7.7  4.1  2.9  chr7              42135588 42136003 (32146396) C Kolobok-N7_DR     DNA/Kolobok-T2        (106)   1070     650 3267886  
   842    4.8 47.0  0.0  chr7              42136008 42136175 (32146224) C Kolobok-N7_DR     DNA/Kolobok-T2        (929)    247       1 3267886  
   267   19.2  0.0  0.0  chr7              42138314 42138326 (32144073) + hAT-N35B_DR       DNA/hAT-Ac              596    608  (1004) 3267887  
   861   12.0  2.3  0.0  chr7              42138327 42138459 (32143940) + HATN8_DR          DNA/Zisupton              1    136   (119) 3267888  
   938   18.5 15.3  3.0  chr7              42138461 42138728 (32143671) + BEL-45_DRe-LTR    LTR/Pao                  10    309   (132) 3267889  
   242   12.2  4.0  2.0  chr7              42138895 42138944 (32143455) + HATN8_DR          DNA/Zisupton            202    252     (3) 3267890  
   378   24.1 16.4  4.3  chr7              42138955 42139162 (32143237) + EnSpm-N21_DR      DNA/CMC-EnSpm           128    359   (120) 3267891  
 23308    1.5  6.1  1.0  chr7              42139243 42142169 (32140230) + EnSpm-N25_DR      DNA/CMC-EnSpm             1   3074  (1612) 3267892  
 12166    1.6  0.8 11.2  chr7              42142171 42143892 (32138507) C DNA-1-8_DR        DNA                     (0)   1561       1 3267893  
 13729    1.9  0.4  0.2  chr7              42143894 42145501 (32136898) + EnSpm-N25_DR      DNA/CMC-EnSpm          3076   4686     (0) 3267894  
  1683   14.9  9.7  8.6  chr7              42145574 42146036 (32136363) C Copia-11B_DR-LTR  LTR/Gypsy?              (0)    468       1 3267895  
   275   28.4  8.0  4.5  chr7              42146228 42146378 (32136021) + DNA8-26_DR        DNA                    1775   1930  (2600) 3267896 *
  2106   20.8 11.1  2.4  chr7              42146373 42146938 (32135461) C TC1DR3            DNA/TcMar-Tc1         (293)    932     319 3267897  
  1185   15.5 21.2  2.2  chr7              42146939 42147320 (32135079) + DNAX-18_DR        DNA/Merlin                1    453   (305) 3267898  
   236   22.8  0.0  0.0  chr7              42147271 42147327 (32135072) C CryptonV-N1_DR    DNA/Crypton-V        (2635)   7416    7360 3267899 *
   210   12.5  5.0  0.0  chr7              42147323 42147362 (32135037) + hAT-N120_DR       DNA/hAT-Charlie         829    870    (81) 3267900 *
   209   13.8  0.0  0.0  chr7              42147378 42147406 (32134993) + P-1_DR            DNA/P                  4996   5024  (4944) 3267901  
   892   20.6  2.4 10.5  chr7              42147410 42147707 (32134692) + CR1-12_DR         LINE/L2                1451   1726    (14) 3267902  
  1820   11.2 20.6  0.0  chr7              42147725 42148044 (32134355) + SINE3-1           SINE/5S-Deu-L2          201    586     (4) 3267903  
   200   18.4  0.0  0.0  chr7              42148057 42148105 (32134294) + DNAX-18_DR        DNA/Merlin              448    496   (262) 3267904 *
   297   17.0  0.0  7.7  chr7              42148097 42148166 (32134233) + Kolobok-N15_DR    DNA/Kolobok             618    682   (230) 3267905  
   740   21.1  1.2  1.2  chr7              42148170 42148342 (32134057) C Kolobok-N15_DR    DNA/Kolobok           (739)    173       1 3267906  
   286   18.5  6.2  0.0  chr7              42148343 42148405 (32133994) C TC1DR3            DNA/TcMar-Tc1        (1057)    168     102 3267897  
  1420   21.6  3.5  4.0  chr7              42148549 42148972 (32133427) + Copia-11J_DR-LTR  LTR/Gypsy?                1    422    (29) 3267907  
   514   16.4  2.5  4.2  chr7              42150385 42150406 (32131993) + hAT-N61_DR        DNA/hAT-Tip100          156    175   (350) 3267908  
   819    9.3  0.8  1.7  chr7              42150407 42150526 (32131873) + hAT-N21B_DR       DNA/hAT-Ac                1    119  (1182) 3267909 *
  3947   10.7  4.2  1.1  chr7              42150517 42151189 (32131210) + hAT-N21B_DR       DNA/hAT-Ac              409   1101   (200) 3267910  
   337   19.5  1.3  0.0  chr7              42152007 42152083 (32130316) + Rex1-53_DR        LINE/Rex-Babar         1976   2053    (10) 3267911 *
  1334   12.5  8.6  1.9  chr7              42152083 42152327 (32130072) + Kolobok-N3_DR     DNA/Kolobok-T2?         109    369     (1) 3267912  
   498   30.5  0.7 10.9  chr7              42152429 42152730 (32129669) + Kolobok-N15_DR    DNA/Kolobok               1    274   (638) 3267913  
   234   10.6  0.0  0.0  chr7              42153048 42153113 (32129286) + DNA-1-7_DR        DNA/PIF-Harbinger       678    743   (695) 3267914 *
   375   16.7  0.0  2.8  chr7              42153065 42153161 (32129238) C L2-56_DR          LINE/L2                 (0)   1252    1168 3267915 *
  2325    8.3 34.4  0.7  chr7              42153093 42153519 (32128880) C SINE3-1a          SINE/5S-Deu-L2          (0)    570       1 3267916  
   210   26.5  5.0  1.9  chr7              42153526 42153625 (32128774) + Kolobok-N15_DR    DNA/Kolobok             784    886    (26) 3267917  
   343   22.1  6.6  1.8  chr7              42154033 42154138 (32128261) + L2-2_DRe          LINE/L2                4119   4229     (9) 3267918  
  4826    9.4 22.9  0.3  chr7              42154189 42155126 (32127273) + Mariner-N24_DR    DNA/TcMar-ISRm11          1   1149   (208) 3267919  
   759   16.2 17.5  0.0  chr7              42155900 42156059 (32126340) + HarbingerN5_DR    DNA/PIF-Harbinger       647    834    (27) 3267920  
   375   26.5  2.9  1.4  chr7              42155939 42156076 (32126323) + DNA2-13_DR        DNA                    5048   5187   (711) 3267921 *
   977   22.4  3.7  0.8  chr7              42156095 42156384 (32126015) C Mariner-N21_DR    DNA/TcMar            (9495)    300       1 3267922  
   348   19.1  2.2  2.2  chr7              42156643 42156733 (32125666) + hAT-N170_DR       DNA/Merlin              117    207     (9) 3267923  
  3062   13.2  2.4  2.1  chr7              42156770 42157279 (32125120) + HarbingerN2_DR    DNA/PIF-Harbinger       163    673     (1) 3267924  
   231   30.4  0.9  2.6  chr7              42158849 42158887 (32123512) C Merlin-2_DR       DNA/Merlin           (6479)   7442    7330 3267925 *
   255   16.4  1.8  3.6  chr7              42158874 42158930 (32123469) + ENSPM-6_DR        DNA/CMC-EnSpm          7643   7698 (24918) 3267926 *
   286   21.5  0.0  0.0  chr7              42158891 42158955 (32123444) + hAT-N134_DR       DNA/hAT?                746    810   (255) 3267927  
   299   17.3  0.0  0.0  chr7              42158969 42159020 (32123379) C EnSpm-8_DR        DNA/CMC-EnSpm        (3353)   6088    6037 3267928 *
   326   11.3  8.1  0.0  chr7              42158990 42159049 (32123350) C Dada-U1A_DR       DNA/Dada            (-1155)   5771    5708 3267929  
  2205   12.2  3.4  1.1  chr7              42159050 42159406 (32122993) + hAT-N54_DR        DNA/hAT-Ac                1    365  (1324) 3267930  
  1704   13.8  6.8 11.7  chr7              42159425 42159852 (32122547) + hAT-N54_DR        DNA/hAT-Ac              599   1007   (682) 3267931  
   817   16.0  1.3 13.2  chr7              42159856 42160092 (32122307) + hAT-N54_DR        DNA/hAT-Ac             1423   1634    (55) 3267932  
  5215   10.4 17.5  1.7  chr7              42160095 42161101 (32121298) + Harbinger-4N1B_DR DNA/PIF-Harbinger         1   1163     (0) 3267933  
   291    9.5  2.4  0.0  chr7              42161108 42161149 (32121250) + hAT-N54_DR        DNA/hAT-Ac             1647   1689     (0) 3267934  
  1559   17.0  0.8 11.1  chr7              42161160 42161517 (32120882) + L1-75_DR          LINE/L1                3444   3768   (677) 3267935  
   539   10.5 44.1  0.0  chr7              42161514 42161665 (32120734) C DNA2-15_DR        DNA/hAT-Ac            (311)    219       1 3267936 *
   338   21.2  0.0  5.6  chr7              42161604 42161678 (32120721) + EnSpm-2_DR        DNA/CMC-EnSpm          1670   1740  (6248) 3267937 *
  2141   11.9 13.2  3.5  chr7              42162909 42163406 (32118993) + TDR25             DNA/hAT-Charlie          67    611     (0) 3267938  
   700   22.2  2.7  0.0  chr7              42163408 42163592 (32118807) + ANGEL             DNA/Kolobok              66    255    (54) 3267939  
   349   23.7  8.4 10.6  chr7              42163415 42163617 (32118782) C IS3EU-1_DR        DNA/IS3EU            (4602)   4102    3904 3267940 *
   424   24.0  7.2  0.0  chr7              42163502 42163626 (32118773) C Dada-U1A_DR       DNA/Dada             (5204)   5775    5642 3267929  
   226   14.3  3.8  7.8  chr7              42163633 42163685 (32118714) + EnSpm-N37_DR      DNA/CMC-EnSpm          5243   5293  (1354) 3267941  
   242   19.7  1.6  1.6  chr7              42163884 42163945 (32118454) C DNA-X-18_DR       DNA                   (886)    324     263 3267942  
   644   18.0  7.1  0.7  chr7              42164163 42164302 (32118097) C TE-X-21_DR        Unknown                (30)    152       4 3267943  
  4553    8.4  2.6  4.1  chr7              42165097 42165818 (32116581) C DNA6-1B_DR        DNA/hAT-hAT5            (0)    836     125 3267944  
  1995    7.7 18.0  2.9  chr7              42165819 42166151 (32116248) + DNA6-6_DR         DNA                    4194   4575  (6706) 3267945  
   532   25.1  6.6  8.3  chr7              42165870 42166186 (32116213) C EnSpm-N48B_DR     DNA/CMC-EnSpm        (5954)   1005     694 3267946 *
   871    9.6  2.2  0.7  chr7              42166141 42166276 (32116123) C DNA6-1B_DR        DNA/hAT-hAT5          (696)    140       3 3267947  
   379   17.8  1.9  7.1  chr7              42166286 42166388 (32116011) + DNA2-17_DR        DNA                       2     99    (76) 3267948  
   220   13.9  2.3  0.0  chr7              42166455 42166497 (32115902) C SAT-4_DR          Satellite              (68)     52       9 3267949 *
   278   18.6 12.9  0.0  chr7              42166473 42166542 (32115857) C DNA2-17_DR        DNA                    (68)    107      29 3267950  
   213   29.2  0.0  4.2  chr7              42167296 42167370 (32115029) C Zisupton-7_DR     DNA/Zisupton        (12372)   4710    4639 3267951 *
   251   28.9  1.3  0.0  chr7              42167306 42167381 (32115018) + Rex1-31_DRe       LINE/Rex-Babar         3052   3128   (405) 3267952 *
   257   24.3  0.0  0.0  chr7              42167316 42167379 (32115020) C EnSpm-7_DR        DNA/CMC-EnSpm        (3857)   7177    7123 3267953  
   208   32.9  0.0  0.0  chr7              42167380 42167394 (32115005) + hAT-N131_DR       DNA/hAT-Ac              264    342  (1722) 3267954  
   219   18.6  1.8 17.7  chr7              42167640 42167750 (32114649) C DNA2-8_DR         DNA/CMC-EnSpm        (2928)   1479    1384 3267955 *
  1052   13.3  2.3  3.2  chr7              42167654 42167870 (32114529) C TDR24             DNA                     (1)    443     229 3267956  
  6322   11.2  9.9  4.1  chr7              42167871 42169039 (32113360) C TDR22             DNA                     (0)   1255      22 3267957  
   969   12.7  1.6  1.6  chr7              42169064 42169247 (32113152) C TDR8              DNA                   (436)    719     536 3267958  
  2203    9.4  1.0  6.0  chr7              42169269 42169685 (32112714) C hAT-N202_DR       DNA/hAT-Tip100       (1201)    684     288 3267959  
   448   27.4  5.3 11.3  chr7              42169670 42169717 (32112682) + Helitron-1_DR     RC/Helitron            6516   6834 (19466) 3267960 *
  1227   15.5  0.5  2.8  chr7              42169683 42169901 (32112498) + Merlin-2_DR       DNA/Merlin             4570   4783  (9138) 3267961 *
  1673   14.6  7.6  0.3  chr7              42169718 42170006 (32112393) C TDR8              DNA                   (845)    310       1 3267958  
   347   11.5 20.5  0.0  chr7              42171232 42171309 (32111090) + DNA-X-13_DR       DNA                     297    390   (412) 3267962  
  3691   17.3  8.7  0.3  chr7              42171330 42172114 (32110285) C Rex1-15_DRe       LINE/Rex-Babar         (20)   1644     795 3267963  
   694   24.4  0.0 10.8  chr7              42172122 42172388 (32110011) + DNA-X-13_DR       DNA                     432    672   (130) 3267964  
  2534    6.8  1.9  3.6  chr7              42172391 42172754 (32109645) + piggyBac-N16B_DR  DNA/PiggyBac?             1    358   (591) 3267965  
   241   14.0  0.9  5.9  chr7              42172707 42172724 (32109675) + EnSpm-N13_DR      DNA/CMC-EnSpm         18938  19038  (3111) 3267966 *
   293    8.2  0.0  1.6  chr7              42172731 42172792 (32109607) C Gypsy-210_DR-I    LTR/Gypsy            (4050)     98      38 3267967  
   280   12.0  0.0  0.0  chr7              42172738 42172812 (32109587) C hAT-N134B_DR      DNA/hAT?              (103)    823     749 3267968 *
  1545   19.8  2.3  7.6  chr7              42172750 42173192 (32109207) + DNA9-3_DR         DNA/MULE-MuDR?         9526   9946  (1433) 3267969  
   287    8.5  0.0  7.0  chr7              42172793 42172804 (32109595) + Merlin-1_DR       DNA/Merlin             1534   1602  (8925) 3267970 *
  2189   10.2  9.4  1.4  chr7              42172855 42173193 (32109206) + SINE2-4_DR        SINE/tRNA-V-RTE           2    367     (4) 3267971  
  1756   21.9  9.2  2.9  chr7              42172856 42173368 (32109031) + EnSpm-6N1_DR      DNA/CMC-EnSpm          6044   6587  (2649) 3267972 *
   612    9.6  9.2 37.5  chr7              42173192 42173306 (32109093) + piggyBac-N16B_DR  DNA/PiggyBac?           699    833   (116) 3267973 *
   667    6.7  0.9  0.0  chr7              42173307 42173411 (32108988) C Harbinger-N17_DR  DNA/PIF-Harbinger    (1243)    402     297 3267974  
   612    9.6  9.2 37.5  chr7              42173412 42173507 (32108892) + piggyBac-N16B_DR  DNA/PiggyBac?           834    949     (0) 3267973  
   320   16.4  6.0  0.0  chr7              42173526 42173592 (32108807) + DNA-X-13_DR       DNA                     730    800     (2) 3267975  
   419    7.8  0.0  0.0  chr7              42175477 42175527 (32106872) + Crypton-N1_DR     DNA/Crypton-A             4     54   (430) 3267976  
 13839    2.3  1.9  6.9  chr7              42175528 42177386 (32105013) C hAT-N20_DR        DNA/hAT-Ac              (0)   1773       1 3267977  
   235   26.5  1.1  3.4  chr7              42177317 42177406 (32104993) C EnSpm-6N1_DR      DNA/CMC-EnSpm        (5768)   3468    3381 3267978 *
   804   18.7  9.8  0.9  chr7              42177387 42177591 (32104808) + Crypton-N1_DR     DNA/Crypton-A            47    269   (215) 3267979  
   324    9.6  1.9  1.9  chr7              42177725 42177777 (32104622) + Crypton-N1_DR     DNA/Crypton-A           289    341   (143) 3267980  
  2984    9.7  6.0 12.3  chr7              42177779 42178381 (32104018) + hAT-N21B_DR       DNA/hAT-Ac                2    570   (731) 3267981  
   493   22.8 14.0  2.3  chr7              42178946 42179138 (32103261) C ANGEL             DNA/Kolobok            (21)    288      74 3267982  
  5959   11.1 10.3  5.7  chr7              42180081 42181299 (32101100) C hAT-N69_DR        DNA/hAT-Ac              (1)   1272       1 3267983  
   311    9.2  0.0  9.1  chr7              42181800 42181859 (32100540) + Zisupton-6_DR     DNA/Zisupton           8936   8990 (13126) 3267984 *
  2779    9.5  9.2  0.7  chr7              42181816 42182315 (32100084) C Mariner-N38_DR    DNA/TcMar-Tc1           (4)    543       2 3267985  
   344   11.8  0.0 24.7  chr7              42182228 42182328 (32100071) + EnSpm-N2_DR       DNA/CMC-EnSpm          3065   3145   (870) 3267986 *
   208   15.6  0.0  4.4  chr7              42182750 42182796 (32099603) + DNA-N25_DR        DNA                    1313   1357  (1688) 3267987  
   217   26.9  0.0  1.5  chr7              42183409 42183476 (32098923) C Kolobok-N13_DR    DNA                   (366)     93      27 3267988  
   207   10.3  0.0  0.0  chr7              42183508 42183536 (32098863) C Kolobok-N14B_DR   DNA/Kolobok-T2?         (0)   2111    2083 3267989  
   915   13.7 43.7  0.5  chr7              42183541 42183753 (32098646) C Kolobok-N14_DR    DNA/Kolobok-T2?       (114)    305       1 3267990  
   936   25.1  1.7  4.4  chr7              42183758 42183990 (32098409) C DNA-N19_DR        DNA                     (0)    663     437 3267991  
  1843   21.1  0.8  2.4  chr7              42184613 42184995 (32097404) C DNA-N19_DR        DNA                   (230)    433      57 3267991  
  4935   11.3 16.4  3.6  chr7              42185009 42186008 (32096391) + DNA-8-3_DR        DNA/P                    39   1161     (2) 3267992  
  2278   14.9 11.9  4.8  chr7              42186012 42186583 (32095816) + TDR25             DNA/hAT-Charlie           1    611     (0) 3267993  
  3981   13.5  8.9  8.0  chr7              42188503 42189409 (32092990) + LOOPERN4_DR       DNA/Kolobok-T2            3    917     (0) 3267994  
   510   23.0 16.5  1.6  chr7              42189828 42189864 (32092535) + TDR15             DNA/hAT-Ac               19    178   (371) 3267995  
   620   27.9  0.6  0.0  chr7              42189865 42190022 (32092377) + Kolobok-N12_DR    DNA/Kolobok-T2          413    571   (277) 3267996  
   510   23.0 16.5  1.6  chr7              42190023 42190039 (32092360) + TDR15             DNA/hAT-Ac              179    261   (288) 3267995  
  2384    8.7  0.3  0.0  chr7              42190055 42190375 (32092024) + Harbinger-N13_DR  DNA/PIF-Harbinger         1    322     (2) 3267997  
   591   23.9 10.0  1.3  chr7              42190378 42190597 (32091802) C TDR15             DNA/hAT-Ac            (310)    239       1 3267998  
   909   11.8  2.2  0.0  chr7              42192038 42192173 (32090226) C Harbinger-8N2_DR  DNA/PIF-Harbinger       (2)    546     408 3267999  
   681   11.6  0.0  3.9  chr7              42192171 42192278 (32090121) C Harbinger-8N2_DR  DNA/PIF-Harbinger     (442)    106       3 3267999 *
   204   24.6  0.0  1.8  chr7              42192373 42192430 (32089969) + EnSpm-4N1_DR      DNA/CMC-EnSpm          2303   2359   (542) 3268000  
  2499   10.9 26.6 10.3  chr7              42194549 42195316 (32087083) C hAT-N48_DR        DNA/hAT-Ac            (579)   1084     204 3268001  
   446    9.6  3.3  9.2  chr7              42195647 42195738 (32086661) + Kolobok-4N1_DR    DNA/Kolobok-T2           10     96  (1573) 3268002  
  2349    9.9  1.2  1.8  chr7              42195744 42196082 (32086317) + SINE2-3_DR        SINE/tRNA-V-RTE           1    337    (31) 3268003  
  1320   19.1  1.8 16.8  chr7              42196083 42196126 (32086273) + CryptonV-2_DR     DNA/Crypton-V         20825  21158   (653) 3268004  
  4457   11.0  2.5  5.0  chr7              42196156 42197059 (32085340) + Kolobok-4N1_DR    DNA/Kolobok-T2          201   1617    (52) 3268005  
  1639   14.1  0.0  0.4  chr7              42198353 42198615 (32083784) C Helitron-1N4_DR   RC/Helitron          (1626)   1554    1293 3268006  
   928   19.1  1.6  0.5  chr7              42198707 42198890 (32083509) C Helitron-1N4_DR   RC/Helitron           (770)   2410    2225 3268007  
   845   18.9  0.0  0.0  chr7              42198874 42199037 (32083362) C Helitron-1N4_DR   RC/Helitron          (3016)    164       1 3268007 *
   956   20.3 11.8  2.4  chr7              42200727 42200985 (32081414) + DNA-N19_DR        DNA                      27    309   (354) 3268008  
   346   16.1  1.6  0.0  chr7              42200986 42201047 (32081352) C hAT-N99_DR        DNA/hAT-Tag1            (0)    770     708 3268009  
   476   12.7 12.7  0.0  chr7              42201073 42201151 (32081248) C Harbinger-4N1C_DR DNA/PIF-Harbinger       (0)   1206    1118 3268010  
  2208   15.4  4.7  0.0  chr7              42201152 42201514 (32080885) C Harbinger-4N1B_DR DNA/PIF-Harbinger     (783)    380       1 3268011  
  1243   12.1 24.9  6.7  chr7              42201524 42201868 (32080531) C hAT-N99_DR        DNA/hAT-Tag1           (44)    726     323 3268009  
  2146   14.2  7.0  0.7  chr7              42201893 42202318 (32080081) C HATN10_DR         DNA/hAT-Ac              (0)    455       3 3268012  
  1583   16.3  2.9  1.4  chr7              42202330 42202609 (32079790) + DNA-N19_DR        DNA                     299    582    (81) 3268013  
  1953   16.7  5.2  2.9  chr7              42203373 42203400 (32078999) + EnSpm-15_DR       DNA/CMC-EnSpm          8962   9217  (2237) 3268014  
  2384   10.2  5.0  0.0  chr7              42203401 42203764 (32078635) C HE1_DR1           SINE/tRNA-V-RTE        (20)    382       1 3268015  
   274   23.7  8.2  0.9  chr7              42203765 42203803 (32078596) C DNA8-9_DR         DNA/hAT-Ac            (640)    811     766 3268016 *
  1953   16.7  5.2  2.9  chr7              42203765 42203779 (32078620) + EnSpm-15_DR       DNA/CMC-EnSpm          9218   9377  (2077) 3268014  
   201   15.2  0.0  0.0  chr7              42203983 42204015 (32078384) + DNA-6-N4_DR       DNA/IS3EU              1623   1655  (2222) 3268017 *
   297   17.2  4.5  3.0  chr7              42204008 42204073 (32078326) C SINE2-2_DR        SINE/tRNA-Core-RTE     (14)    315     249 3268018  
   335   22.5  7.5  0.0  chr7              42204101 42204180 (32078219) C SINE2-2_DR        SINE/tRNA-Core-RTE    (243)     86       1 3268018  
   301   14.3  0.0  0.0  chr7              42205438 42205486 (32076913) + hAT-N64B_DR       DNA/hAT-Ac             1106   1154  (2645) 3268019  
   290   17.2  1.5  4.6  chr7              42205443 42205509 (32076890) + Kolobok-N4_DR     DNA/Kolobok-T2         1877   1941  (1061) 3268020 *
   294    9.5  0.0  5.7  chr7              42205455 42205510 (32076889) C Kolobok-3_DR      DNA/Kolobok-T2       (4903)   1063    1011 3268021 *
  1644   15.2 15.2  0.0  chr7              42205508 42205837 (32076562) C HE1_DR1           SINE/tRNA-V-RTE        (22)    380       1 3268022  
  1072   15.3  2.8  5.8  chr7              42205838 42206087 (32076312) C CryptonV-N3_DR    DNA/Crypton-V       (19498)   1165     923 3268023  
   280    7.3  0.0  0.0  chr7              42206054 42206094 (32076305) + hAT-N64B_DR       DNA/hAT-Ac             2049   2089  (1710) 3268024 *
  2293    9.7 10.1  2.4  chr7              42207953 42208449 (32073950) + Mariner-N31_DR    DNA/TcMar-Tc1             7    540     (0) 3268025  
   251   21.8 17.1  0.8  chr7              42210738 42210848 (32071551) + DNA-5-3_DR        DNA/hAT-hAT5              1    129   (404) 3268026  
  1502    6.3  2.1  0.0  chr7              42211147 42211337 (32071062) + hAT-N66B_DR       DNA/hAT-Charlie           1    195     (0) 3268027  
   470   17.0  0.0  1.1  chr7              42211352 42211446 (32070953) + DNA-5-3_DR        DNA/hAT-hAT5            436    529     (4) 3268028  
   249   19.1  8.5  5.2  chr7              42212367 42212460 (32069939) + hAT-N82_DR        DNA/hAT-Ac                1     97  (1859) 3268029  
  1529   16.8  6.0  6.3  chr7              42212496 42212845 (32069554) + HarbingerN3_DR    DNA/PIF-Harbinger         1    349   (715) 3268030  
   329   20.7  1.5  0.0  chr7              42212888 42212989 (32069410) + HarbingerN3_DR    DNA/PIF-Harbinger       490    568   (516) 3268031  
   321   23.4  0.0  8.1  chr7              42213088 42213180 (32069219) + Mariner-N7_DR     DNA/TcMar                42    127   (134) 3268032  
   700   10.8  3.0  9.6  chr7              42213224 42213307 (32069092) C DNA-X-2B_DR       DNA                     (1)    438     363 3268033  
  1478   12.7  1.0  1.5  chr7              42213308 42213557 (32068842) C hAT-N4C_DR        DNA/hAT-Charlie         (0)    195       1 3268034  
   231   31.2  2.1  0.0  chr7              42213475 42213567 (32068832) + EnSpm-N40_DR      DNA/CMC-EnSpm          3324   3418  (1976) 3268035 *
  2263   11.2  0.3  0.0  chr7              42213549 42213870 (32068529) C DNA-X-2B_DR       DNA                   (116)    323       1 3268036  
   835   24.8  0.9  1.3  chr7              42213894 42214118 (32068281) + HarbingerN3_DR    DNA/PIF-Harbinger       841   1064     (0) 3268037  
   870   10.7  6.4  0.0  chr7              42214345 42214484 (32067915) C HE1_DR1           SINE/tRNA-V-RTE       (220)    182      34 3268038  
  1467   14.8  2.0  1.2  chr7              42214598 42214843 (32067556) + DNA-8-8_DR        DNA/hAT-Charlie           1    248   (877) 3268039  
  5385    8.5  2.9  1.4  chr7              42214844 42215628 (32066771) + HarbingerN5_DR    DNA/PIF-Harbinger         1    797    (64) 3268040  
   309   17.6  0.0  3.5  chr7              42215649 42215707 (32066692) + DNA-1-5_DR        DNA                      40     96   (652) 3268041  
   238   22.5  4.8  3.6  chr7              42216013 42216095 (32066304) C hAT-N66B_DR       DNA/hAT-Charlie        (33)    162      79 3268042  
  5886   11.1 10.1  3.1  chr7              42218038 42219112 (32063287) + TDR23             DNA                       1   1147     (0) 3268043  
   303   28.1  6.8  5.2  chr7              42219846 42220036 (32062363) + L1-39_DR          LINE/L1                4330   4523   (510) 3268044 *
  2329   16.7 11.4  9.4  chr7              42219886 42220828 (32061571) + Harbinger-5N1_DR  DNA/PIF-Harbinger       593   1553   (270) 3268045  
   423   15.7  0.0  9.0  chr7              42221403 42221415 (32060984) C MuDR-2_DR         DNA/MULE-MuDR        (7471)  16462   16344 3268046  
   447   15.7  0.8  1.7  chr7              42221416 42221532 (32060867) + DNA9-3_DR         DNA/MULE-MuDR?         9509   9624  (1755) 3268047  
   385   13.2  0.9  1.9  chr7              42221444 42221551 (32060848) C ACROBAT1          DNA/PIF               (523)    856     750 3268048 *
   477   18.1  5.1  0.0  chr7              42221460 42221597 (32060802) C Harbinger-2_DR    DNA/PIF-Harbinger    (1915)   2412    2268 3268049  
   617   13.7  1.6  2.4  chr7              42221608 42221734 (32060665) + DNA-5-4_DR        DNA                     509    634   (438) 3268050  
   393   20.4  4.3  0.0  chr7              42221786 42221804 (32060595) + Helitron-2_DR     RC/Helitron            9357   9379 (18033) 3268051  
  1073   12.1  0.6  0.6  chr7              42221805 42221971 (32060428) + TDR19             DNA/hAT-Charlie           1    167   (238) 3268052  
   315   18.9  8.0 10.9  chr7              42221879 42221890 (32060509) + CryptonV-N5_DR    DNA/Crypton-V          3017   3089 (21448) 3268053 *
  1143   17.2  7.7  1.1  chr7              42221979 42222225 (32060174) + DNA-5-4_DR        DNA                     776   1038    (34) 3268054 *
  1684   14.6  5.9  0.0  chr7              42222219 42222506 (32059893) C ENSPM-6_DR        DNA/CMC-EnSpm        (4020)  27721   27428 3268055  
   743   14.6 20.1  0.5  chr7              42222504 42222662 (32059737) C SINE2-1_DR        SINE/tRNA               (3)    195       6 3268056 *
   475   18.7  1.8  4.6  chr7              42222659 42222770 (32059629) + ENSPM-6_DR        DNA/CMC-EnSpm          2991   3099 (29517) 3268057 *
   666   17.0  2.7  3.5  chr7              42222676 42222821 (32059578) + DNA-1-7_DR        DNA/PIF-Harbinger       307    451   (987) 3268058  
   206   10.7  2.0  6.2  chr7              42222785 42222834 (32059565) + L1-32_DR          LINE/L1                 292    339  (5514) 3268059 *
  1403   16.8 31.3  2.0  chr7              42222797 42223214 (32059185) C ENSPM-6_DR        DNA/CMC-EnSpm        (5155)  27461   26935 3268055  
   318    9.1  0.0  0.0  chr7              42223213 42223256 (32059143) + DNA-5-4_DR        DNA                    1029   1072     (0) 3268060 *
   260   23.4 13.6  2.7  chr7              42223320 42223451 (32058948) + ANGEL             DNA/Kolobok             164    309     (0) 3268061  
   343   18.5  1.5  0.0  chr7              42224907 42224918 (32057481) + CryptonV-N4_DR    DNA/Crypton-V          2258   2270 (11223) 3268062  
   812   12.6  5.1  2.1  chr7              42224919 42225056 (32057343) C DNAX-18_DR        DNA/Merlin              (0)    758     617 3268063  
  2361   14.9 14.4  0.2  chr7              42225058 42225522 (32056877) + DNA21TA1_DR       DNA/TcMar-Tc1             7    537     (2) 3268064  
  3028   12.0  0.4  3.5  chr7              42225531 42226064 (32056335) C DNAX-18_DR        DNA/Merlin            (144)    614      97 3268063  
   256   26.1  0.0  8.2  chr7              42226054 42226145 (32056254) C DNA-X-3_DR        DNA                  (1000)    474     390 3268065 *
  2721    9.9  0.3  0.6  chr7              42226066 42226432 (32055967) C SINE2-4_DR        SINE/tRNA-V-RTE         (0)    371       6 3268066  
   911   17.9  0.6  0.6  chr7              42226275 42226454 (32055945) C EnSpm-N11_DR      DNA/CMC-EnSpm        (3623)   1730    1551 3268067 *
  1230   16.9  7.1  4.2  chr7              42226459 42226879 (32055520) C Tx1-36_DR         LINE/L1-Tx1            (15)   1569    1137 3268068 *
  2420   12.2 10.5  4.9  chr7              42226786 42226889 (32055510) C Helitron-N2_DR    RC/Helitron           (896)   1567     985 3268069  
  2959    7.6 11.8  0.4  chr7              42226890 42227379 (32055020) C Mariner-N38_DR    DNA/TcMar-Tc1           (1)    546       1 3268070  
   331   14.3  5.4  0.0  chr7              42227380 42227406 (32054993) + MuDR-2_DR         DNA/MULE-MuDR         16333  16362  (7571) 3268071  
   274   17.0  0.0  3.8  chr7              42227387 42227441 (32054958) C Tx1-36_DR         LINE/L1-Tx1           (457)   1127    1075 3268068 *
   701    7.9  0.0  3.0  chr7              42227444 42227547 (32054852) C DNAX-18_DR        DNA/Merlin            (657)    101       1 3268063  
  3086    9.6 34.0  3.8  chr7              42228191 42228948 (32053451) C Kolobok-4N1_DR    DNA/Kolobok-T2          (0)   1669     691 3268072  
   405   14.1  3.1  0.0  chr7              42229059 42229122 (32053277) C DNA7-N2_DR        DNA/hAT-hAT6          (310)   1704    1639 3268073 *
  2725    6.9  0.3  1.6  chr7              42229067 42229434 (32052965) + hAT-N137_DR       DNA/hAT-Ac             2343   2705   (866) 3268074  
  1640   14.7  0.6  6.1  chr7              42229146 42229472 (32052927) C CryptonV-N2_DR    DNA/Crypton-V         (747)  15891   15582 3268075 *
   263   21.9  0.0 11.8  chr7              42229377 42229490 (32052909) + DNA8-28_DR        DNA/hAT                3561   3662  (3480) 3268076 *
   208   13.2  0.0  0.0  chr7              42229615 42229652 (32052747) + DNA-N37_DR        DNA                     386    423   (244) 3268077  
   204   22.2  3.1  1.5  chr7              42229777 42229788 (32052611) + hAT-N127_DR       DNA/hAT-Charlie        9648   9712   (604) 3268078  
   220   17.7  0.0  2.0  chr7              42229789 42229840 (32052559) + L2-5_DRe          LINE/L2                2164   2214    (13) 3268079  
   255   20.0  1.8  0.0  chr7              42230453 42230507 (32051892) + hAT-N176_DR       DNA/hAT-Tip100           20     75   (555) 3268080  
   264   28.3  9.7  0.0  chr7              42230575 42230687 (32051712) C Kolobok-N10B_DR   DNA/Kolobok             (0)    271     148 3268081  
   312   15.6  1.3  1.3  chr7              42230728 42230805 (32051594) + DNA6-9B_DR        DNA/hAT-hAT5            469    546   (518) 3268082 *
   771   11.8  3.0 17.2  chr7              42230743 42231007 (32051392) C DNA6-9B_DR        DNA/hAT-hAT5          (282)    782     550 3268083  
   243   21.1  1.9  1.9  chr7              42231014 42231066 (32051333) + EnSpm-16_DR       DNA/CMC-EnSpm          5073   5125  (4659) 3268084 *
   662   14.7  0.0  2.3  chr7              42231064 42231195 (32051204) + DNA6-9B_DR        DNA/hAT-hAT5            665    793   (271) 3268085  
   298   17.8  2.3  8.6  chr7              42231232 42231252 (32051147) + hAT-N79_DR        DNA/hAT-Ac             1669   1684   (405) 3268086  
  1621   15.8  0.0  3.0  chr7              42231253 42231558 (32050841) C ANGEL             DNA/Kolobok             (0)    309      13 3268087  
   235   29.1  2.6  4.0  chr7              42231318 42231382 (32051017) C DNA2-9_DR         DNA                  (1836)    862     714 3268088 *
   365   27.1  2.3  2.3  chr7              42231769 42231900 (32050499) + EnSpm-15_DR       DNA/CMC-EnSpm          9863   9994  (1460) 3268089  
   309   21.9  0.0  0.0  chr7              42232312 42232375 (32050024) C EnSpm-N36_DR      DNA/CMC-EnSpm        (2028)   1197    1134 3268090  
   265   31.6  0.0  0.0  chr7              42232376 42232389 (32050010) C TDR19             DNA/hAT-Charlie       (198)    206     129 3268091 *
   304   14.1 32.4  0.0  chr7              42232386 42232456 (32049943) C LINEX-1_DR        Retroposon              (0)    805     712 3268092  
   912   17.0  2.5  1.0  chr7              42232461 42232656 (32049743) + DNA11TA1_DR       DNA/CMC-EnSpm             5    203     (0) 3268093  
   704   18.3 17.8  2.9  chr7              42232664 42232905 (32049494) C LINEX-1_DR        Retroposon            (100)    705     429 3268092  
   261    2.9  0.0  1.1  chr7              42232897 42232963 (32049436) C hAT-N178B_DR      DNA/hAT-Ac           (1687)    196     133 3268094 *
  1486    9.6  9.7  2.4  chr7              42232933 42233200 (32049199) C CR1-12_DR         LINE/L2                 (0)   1740    1454 3268095  
   931    5.2  0.9  0.0  chr7              42233199 42233314 (32049085) C LINEX-1_DR        Retroposon            (379)    426     310 3268096 *
   626   20.8  0.8  0.8  chr7              42233313 42233443 (32048956) + HATN4_DR          DNA/hAT-Charlie          62    192     (0) 3268097 *
   260   25.5  3.2 12.2  chr7              42233444 42233479 (32048920) + hAT-N154_DR       DNA/hAT-Tip100          337    362  (1033) 3268098  
  7795    9.6  6.2  0.7  chr7              42233518 42234678 (32047721) + TC1DR3            DNA/TcMar-Tc1             1   1225     (0) 3268099  
   457   20.0  2.4  0.0  chr7              42234605 42234689 (32047710) + Merlin-2_DR       DNA/Merlin             4828   4914  (9007) 3268100 *
   258   20.0  3.1  0.0  chr7              42234644 42234708 (32047691) C DNA8-26_DR        DNA                  (2990)   1540    1474 3268101 *
   249   23.8  3.5  1.1  chr7              42234684 42234768 (32047631) + Mariner-N31_DR    DNA/TcMar-Tc1           435    521    (19) 3268102 *
   381   19.4  0.0  8.0  chr7              42235717 42235802 (32046597) + hAT-N86_DR        DNA/hAT-Ac                7     85   (459) 3268103  
   303   13.5 13.3  1.5  chr7              42235803 42235862 (32046537) + hAT-N135_DR       DNA/hAT-Charlie           1     67   (475) 3268104  
   521   17.2  9.7  6.5  chr7              42235863 42236066 (32046333) + TDR25             DNA/hAT-Charlie         336    611     (0) 3268105  
   466    4.9  1.6  0.0  chr7              42236222 42236282 (32046117) C Kolobok-N6_DR     DNA/Kolobok-T2?         (9)    458     397 3268106  
  4251   10.7  1.8  0.6  chr7              42236283 42236930 (32045469) C LTR-6_DR          LTR                     (6)    648       1 3268107  
  2057   15.8  0.7  6.5  chr7              42236931 42237352 (32045047) C Kolobok-N6_DR     DNA/Kolobok-T2?        (68)    399       1 3268108  
  2622   15.9  9.6  5.1  chr7              42237743 42238386 (32044013) C hAT-N105_DR       DNA/hAT-Ac            (609)    672       1 3268109  
   383   27.2  4.2  4.2  chr7              42238391 42238532 (32043867) + hAT-N132_DR       DNA/hAT-Tip100          225    366   (927) 3268110  
   201   24.5  2.1  6.5  chr7              42238582 42238677 (32043722) + Harbinger-3N2_DR  DNA/PIF-Harbinger       178    269     (3) 3268111  
   283   22.8  1.8  0.0  chr7              42239526 42239582 (32042817) + hAT-N128_DR       DNA/hAT-Charlie         565    622   (191) 3268112  
  3774   13.4  9.7  2.3  chr7              42239583 42240355 (32042044) C hAT-N25_DR        DNA/hAT-Ac              (0)    829       1 3268113  
   915   18.9  7.2  3.1  chr7              42240356 42240605 (32041794) + hAT-N57_DR        DNA/hAT-Ac              329    588   (698) 3268114  
   403   27.7  0.6  7.1  chr7              42240467 42240645 (32041754) C hAT-N124_DR       DNA/hAT-Ac            (499)    468     301 3268115 *
  1001   13.5 13.2  2.8  chr7              42240646 42240873 (32041526) + hAT-N135_DR       DNA/hAT-Charlie           1    251   (291) 3268116 *
  1610    3.6  1.5  0.0  chr7              42240869 42241064 (32041335) + TDR19C            DNA/hAT-Charlie         198    396     (0) 3268117  
  1384   11.6  3.1 10.7  chr7              42241065 42241384 (32041015) + hAT-N135_DR       DNA/hAT-Charlie         244    541     (1) 3268118  
   396   31.8  3.2  2.7  chr7              42241065 42241085 (32041314) + hAT-N22B_DR       DNA/hAT-Ac              797   1014   (365) 3268119 *
  2480   12.5 14.8  1.2  chr7              42241560 42242092 (32040307) C TDR25             DNA/hAT-Charlie         (6)    605       1 3268120  
   250   26.8  2.2  3.4  chr7              42242333 42242421 (32039978) C Kolobok-3_DR      DNA/Kolobok-T2        (212)   5754    5667 3268121  
   210   14.0  3.5  9.2  chr7              42242999 42243028 (32039371) C DNA-1-7_DR        DNA/PIF-Harbinger     (604)    834     786 3268122  
   210    9.3  0.0  0.0  chr7              42243029 42243082 (32039317) + hAT-N177C_DR      DNA/hAT-Tip100          401    454  (1278) 3268123 *
   233    4.6  0.0  3.1  chr7              42243037 42243103 (32039296) + hAT-N178B_DR      DNA/hAT-Ac              138    202  (1681) 3268124 *
   610    7.3  0.8 15.0  chr7              42243045 42243173 (32039226) + DNA-6-N2_DR       DNA                    4189   4301   (755) 3268125  
   210   14.0  3.5  9.2  chr7              42243104 42243171 (32039228) C DNA-1-7_DR        DNA/PIF-Harbinger     (604)    785     671 3268122 *
   328   14.4  3.9 12.6  chr7              42243116 42243218 (32039181) C MuDR-3_DR         DNA/MULE-MuDR        (6378)    594     500 3268126  
   862   19.7 18.3  0.4  chr7              42243854 42244082 (32038317) C DNA13TA1_DR       DNA/TcMar-Tc1           (0)    318      49 3268127  
   625   21.9 10.9  2.4  chr7              42244601 42244867 (32037532) + ANGEL             DNA/Kolobok               1    289    (20) 3268128  
   499    3.1  0.0  1.5  chr7              42246125 42246190 (32036209) C Merlin-N1_DR      DNA/Merlin            (304)     65       1 3268129  
   285   19.0  4.5 24.0  chr7              42246207 42246448 (32035951) + DNA2-8_DR         DNA/CMC-EnSpm          1464   1667  (2740) 3268130 *
   608   17.6 16.8 10.0  chr7              42246244 42246534 (32035865) + ANGEL             DNA/Kolobok               1    309     (0) 3268131  
   252   13.2 11.0  6.6  chr7              42246472 42246544 (32035855) C IS3EU-4_DR        DNA/IS3EU           (10661)   4368    4293 3268132 *
   220   21.5 11.4  1.3  chr7              42246545 42246566 (32035833) C EnSpm-8_DR        DNA/CMC-EnSpm        (1680)   7757    7668 3268133  
   238   13.3  0.9  0.0  chr7              42249129 42249151 (32033248) C EnSpm-16_DR       DNA/CMC-EnSpm        (9069)    715     610 3268134  
   285    0.0  2.4  3.7  chr7              42249152 42249233 (32033166) C Mariner-N5C_DR    DNA/TcMar            (6382)   1539    1459 3268135 *
  1465   10.2  0.7 10.8  chr7              42249183 42249467 (32032932) + Merlin-1_DR       DNA/Merlin             4292   4550  (5977) 3268136  
   204   14.6  3.1  1.0  chr7              42249234 42249265 (32033134) + EnSpm-N31_DR      DNA/CMC-EnSpm?          650    733   (356) 3268137 *
  1563    7.4  0.5  0.9  chr7              42249251 42249468 (32032931) C SINE2-4_DR        SINE/tRNA-V-RTE         (7)    364     148 3268138  
   304   18.8  1.4  0.0  chr7              42250726 42250739 (32031660) C Merlin-1_DR       DNA/Merlin           (8339)   2188    2119 3268139  
   311   12.7  1.8  0.0  chr7              42250740 42250794 (32031605) + Mariner-N38_DR    DNA/TcMar-Tc1             1     56   (491) 3268140 *
  1226    7.5  8.9  3.2  chr7              42250792 42251026 (32031373) + Mariner-N38_DR    DNA/TcMar-Tc1           300    547     (0) 3268141  
   607   20.5 15.2  8.0  chr7              42251027 42251366 (32031033) + ENSPM-6_DR        DNA/CMC-EnSpm         14567  14943 (17673) 3268142  
   300   23.5  0.0 11.3  chr7              42251259 42251416 (32030983) + Penelope-1_DR     LINE/Penelope          3933   4074   (372) 3268143 *
   670   10.4 24.2  0.0  chr7              42251278 42251438 (32030961) C Zisupton-6_DR     DNA/Zisupton        (12654)   9462    9324 3268144  
   589   15.8 29.8  0.0  chr7              42251314 42251528 (32030871) C Merlin-1_DR       DNA/Merlin           (8898)   1629    1351 3268139 *
  1534    9.5 23.2  0.0  chr7              42251461 42251775 (32030624) C DNA-X-4_DR        DNA                   (141)   1104     717 3268145  
  1297   17.5 33.6  3.5  chr7              42251528 42251752 (32030647) + Merlin-2_DR       DNA/Merlin            10330  10991  (2930) 3268146 *
  2038   11.7  8.9  1.0  chr7              42251753 42252123 (32030276) C DNA-X-4_DR        DNA                   (728)    517     118 3268145  
  1297   17.5 33.6  3.5  chr7              42252124 42252184 (32030215) + Merlin-2_DR       DNA/Merlin            10992  11177  (2744) 3268146  
   605   18.0  5.0  0.0  chr7              42253190 42253328 (32029071) C ANGEL             DNA/hAT                 (0)    309     164 3268147  
   309   22.9  9.9  7.6  chr7              42253202 42253343 (32029056) + hAT-N137_DR       DNA/hAT-Ac              580    724  (2847) 3268148 *
  3533   12.4  3.9  8.7  chr7              42253334 42254046 (32028353) + DNA14-5-1_DR      DNA                       1    682    (11) 3268149  
   427   16.5  1.1  1.1  chr7              42254044 42254135 (32028264) C ANGEL             DNA/Kolobok           (144)    165      74 3268150 *
   328   23.5  3.9  0.9  chr7              42254136 42254146 (32028253) C ANGEL             DNA/hAT               (148)    170      67 3268150  
  1040   18.8  0.5  3.1  chr7              42254167 42254364 (32028035) + LTR-11_DR-LTR     LTR                       1    193     (0) 3268151  
   285    9.5  0.0  2.4  chr7              42254409 42254451 (32027948) + LTR-11_DR-LTR     LTR                       1     42   (151) 3268152  
  1764   10.2  3.2  0.3  chr7              42256415 42256699 (32025700) C TDR16             DNA/Merlin              (9)    304      12 3268153  
  6444    8.9  4.6  0.8  chr7              42257142 42258096 (32024303) + LOOPERN3B_DR      DNA/Kolobok-T2            1    991    (58) 3268154  
   210   22.3  1.3 10.1  chr7              42258136 42258210 (32024189) C DNA7-N1_DR        DNA/Zisupton         (6338)   4079    4011 3268155 *
   253   22.9  0.0  1.4  chr7              42258205 42258275 (32024124) + Helitron-1N4_DR   RC/Helitron            3111   3180     (0) 3268156  
  1772   17.7  5.9  5.5  chr7              42259804 42260258 (32022141) + Copia-11B_DR-LTR  LTR/Gypsy?               12    468     (0) 3268157  
   264   33.3  1.1  2.2  chr7              42260279 42260370 (32022029) + DNA-N35_DR        DNA                      10    100  (1084) 3268158  
  1548    8.6  4.4  2.4  chr7              42260426 42260675 (32021724) + HATN10_DR         DNA/hAT-Ac              201    455     (0) 3268159  
   212   13.3  0.0  0.0  chr7              42260670 42260699 (32021700) + DIRS-3_DR         LTR/DIRS               1211   1240  (4102) 3268160 *
   202   22.9  0.0  0.0  chr7              42260835 42260882 (32021517) C Kolobok-N10C_DR   DNA/Kolobok            (56)    288     241 3268161  
  1271   17.3  0.0  0.4  chr7              42261008 42261239 (32021160) C hAT-N129_DR       DNA/hAT-Ac              (0)    764     534 3268162  
  2168   11.5  8.7  0.5  chr7              42261242 42261608 (32020791) + L2-3_DRe          LINE/L2                4108   4504   (564) 3268163  
   676   14.4  1.3  8.1  chr7              42261587 42261745 (32020654) C hAT-N126B_DR      DNA/hAT-Ac            (451)    149       1 3268164 *
   408   24.7 12.4  0.7  chr7              42262287 42262543 (32019856) + Polinton-4_DR     DNA/Maverick          12409  12695  (7592) 3268165 *
   891   11.7  0.0  0.0  chr7              42262469 42262667 (32019732) + (CGGA)n           Simple_repeat             1    199     (0) 3268166 *
  1219   10.4  0.0  0.0  chr7              42262544 42262581 (32019818) + (CAGA)n           Simple_repeat             1    385   (127) 3268167  
   235   30.4  0.0  0.0  chr7              42262582 42262785 (32019614) C Zisupton-6_DR     DNA/Zisupton        (13177)   8939    8736 3268168 *
   972   11.7  0.5  3.1  chr7              42262638 42263124 (32019275) + (TAGA)n           Simple_repeat             1    474     (0) 3268169  
   583   20.9 13.3  3.5  chr7              42262703 42263131 (32019268) + Polinton-4_DR     DNA/Maverick          12319  12696  (7591) 3268170 *
  1219   10.4  0.0  0.0  chr7              42262786 42262795 (32019604) + (CAGA)n           Simple_repeat           386    512     (0) 3268167  
   838   25.4  0.1  3.2  chr7              42262977 42262987 (32019412) + (CGGA)n           Simple_repeat             1     20   (326) 3268171  
   738   24.0  0.6  1.1  chr7              42262988 42263168 (32019231) + (TGGA)n           Simple_repeat             1    180     (0) 3268172  
   838   25.4  0.1  3.2  chr7              42263169 42263334 (32019065) + (CGGA)n           Simple_repeat            21    346     (0) 3268171 *
  1047   21.6 17.3  1.2  chr7              42263196 42263310 (32019089) + Polinton-4_DR     DNA/Maverick          12315  12923  (7364) 3268173  
  1054    9.7  0.2  3.1  chr7              42263311 42263479 (32018920) + (TAGA)n           Simple_repeat             1    523   (161) 3268174  
   753   23.5  0.0  1.1  chr7              42263480 42263965 (32018434) + (TGGA)n           Simple_repeat             1    480     (0) 3268175  
  1054    9.7  0.2  3.1  chr7              42263966 42264015 (32018384) + (TAGA)n           Simple_repeat           524    684     (0) 3268174  
  1047   21.6 17.3  1.2  chr7              42264016 42264038 (32018361) + Polinton-4_DR     DNA/Maverick          12924  13056  (7231) 3268173  
  1147    6.7  0.0  5.3  chr7              42264039 42264374 (32018025) + (TAGA)n           Simple_repeat             1    318     (0) 3268176  
   409    9.1  1.1  0.0  chr7              42264302 42264389 (32018010) + EnSpm-N48B_DR     DNA/CMC-EnSpm          5383   5471  (1488) 3268177 *
   323   15.3  4.7  0.0  chr7              42264315 42264399 (32018000) C DNA2-13_DR        DNA                  (5490)    408     320 3268178 *
   253   11.6  0.0  0.0  chr7              42265437 42265479 (32016920) + hAT-N134_DR       DNA/hAT?                814    856   (209) 3268179  
   225   19.1  0.0  0.0  chr7              42265486 42265527 (32016872) + ANGEL             DNA/Kolobok             165    206   (103) 3268180  
  2253   26.4  7.3  6.7  chr7              42265533 42265932 (32016467) C Helitron-4_DR     RC/Helitron         (23872)   7996    7270 3268181  
  4362    5.0  0.4  0.0  chr7              42265933 42266469 (32015930) + DNA21TA1_DR       DNA/TcMar-Tc1             1    539     (0) 3268182  
  2253   26.4  7.3  6.7  chr7              42266470 42266730 (32015669) C Helitron-4_DR     RC/Helitron         (23872)   7269    6792 3268181  
   204   30.4  0.0  0.0  chr7              42268011 42268079 (32014320) C hAT-N82_DR        DNA/hAT-Ac             (47)   1909    1841 3268183  
  6527    8.2  2.8  0.4  chr7              42268545 42269459 (32012940) C TDR2              DNA/TcMar-Tc1           (0)    937       1 3268184  
   912   10.1  8.4  1.7  chr7              42269503 42269520 (32012879) C DNAX-23_DR        DNA                  (1413)  10388   10324 3268185  
   687   18.4  4.6  6.4  chr7              42269521 42269694 (32012705) C DNA7-N1_DR        DNA/Zisupton         (5562)   4855    4685 3268186  
   647   27.7  3.4  6.5  chr7              42269555 42269759 (32012640) C Helitron-2_DR     RC/Helitron          (3587)  23825   23627 3268187 *
   332   16.4  0.8  0.8  chr7              42269671 42269686 (32012713) + P-1_DR            DNA/P                  7514   7587  (2381) 3268188 *
   345    4.3  0.0  0.0  chr7              42269687 42269779 (32012620) C Merlin-1_DR       DNA/Merlin           (2360)   8167    8075 3268189 *
   912   10.1  8.4  1.7  chr7              42269695 42269717 (32012682) C DNAX-23_DR        DNA                  (1413)  10323   10230 3268185  
   346    4.5  0.0  0.0  chr7              42269697 42269785 (32012614) + Helitron-4_DR     RC/Helitron           11861  11949 (19919) 3268190 *
   639   14.7 12.4  7.1  chr7              42270741 42270901 (32011498) + Kolobok-N16_DR    DNA/Kolobok?            137    305   (937) 3268191  
   394   20.4  4.1  5.6  chr7              42270895 42271039 (32011360) C hAT-N54_DR        DNA/hAT-Ac            (313)   1376    1234 3268192 *
   534   16.3  6.0  8.5  chr7              42270914 42271081 (32011318) + hAT-N173_DR       DNA/hAT-Ac              415    578  (1164) 3268193  
   365   17.2  0.0  5.7  chr7              42271074 42271147 (32011252) + CryptonV-N5_DR    DNA/Crypton-V         21978  22047  (2490) 3268194 *
   398   12.5  4.2  0.0  chr7              42271353 42271424 (32010975) + Kolobok-N16_DR    DNA/Kolobok?            492    566   (676) 3268195  
   756   11.4 20.0  0.0  chr7              42271425 42271599 (32010800) + Kolobok-N16_DR    DNA/Kolobok?            997   1206    (36) 3268196  
  1374    7.4  2.6  1.5  chr7              42273235 42273427 (32008972) C hAT-N66_DR        DNA/hAT-Charlie         (0)    195       1 3268197  
  1445   13.5 12.8  0.0  chr7              42274021 42274286 (32008113) + DNA-X-2_DR        DNA                       4    303   (513) 3268198 *
  4921    9.4  1.0  1.4  chr7              42274283 42274986 (32007413) C DIRS-N2_DR        LTR/Ngaro            (1542)   4487    3787 3268199  
  2502   15.1  7.9  2.3  chr7              42274979 42275474 (32006925) + DNA-X-2_DR        DNA                     294    816     (0) 3268200 *
   218   16.7  2.0  4.1  chr7              42275633 42275682 (32006717) C EnSpm-6N1_DR      DNA/CMC-EnSpm        (2165)   7071    7023 3268201  
  1061   19.0  4.6  2.6  chr7              42276403 42276662 (32005737) C ERV3_DR_LTR       LTR/ERV1               (18)    987     723 3268202  
  1586    5.7  0.0  0.0  chr7              42276722 42276913 (32005486) + HATN4_DR          DNA/hAT-Charlie           1    192     (0) 3268203  
   416   28.5  5.3  5.3  chr7              42276914 42276975 (32005424) C DNA-6-N5_DR       DNA                  (1550)   1721    1489 3268204 *
  5703   12.0  7.9  0.7  chr7              42276918 42277895 (32004504) C DNA-8-3_DR        DNA/P                  (10)   1153     106 3268205  
  1180   20.1  3.5 11.5  chr7              42277909 42278340 (32004059) C ERV1-N1-LTR_DR    LTR/ERV1              (471)    409       9 3268206  
   324   15.2  5.0  0.7  chr7              42278353 42278491 (32003908) C EnSpm-16_DR       DNA/CMC-EnSpm        (9046)    738     594 3268207 *
   448   11.3  0.0  0.0  chr7              42278382 42278496 (32003903) + P-1_DR            DNA/P                  7241   7355  (2613) 3268208 *
   617    6.1  0.8  4.0  chr7              42278395 42278414 (32003985) + Dada-U6_DR        DNA/Dada               7099   7187  (1772) 3268209  
   413    4.3  0.0  0.0  chr7              42278416 42278507 (32003892) + MuDR-2_DR         DNA/MULE-MuDR         16356  16447  (7486) 3268210  
   364   13.4  5.6  5.6  chr7              42278421 42278546 (32003853) + Helitron-2_DR     RC/Helitron           11782  11907 (15505) 3268211 *
   338    9.6  8.8  1.4  chr7              42278497 42278511 (32003888) C Zisupton-7_DR     DNA/Zisupton         (4539)  12504   12397 3268212 *
   386    9.3  0.9  0.0  chr7              42278508 42278522 (32003877) + EnSpm-N42_DR      DNA/CMC-EnSpm           717    824   (428) 3268213  
   333   12.0  0.6 13.1  chr7              42278547 42278590 (32003809) C hAT-N145_DR       DNA/hAT-Ac            (186)   1403    1253 3268214  
   212   10.1  0.0  8.6  chr7              42278580 42278655 (32003744) + EnSpm-N38_DR      DNA/CMC-EnSpm           948   1017  (1425) 3268215 *
  1851   17.0  6.4 15.6  chr7              42279218 42279794 (32002605) + DNA25TWA2_DR      DNA                       4    534   (268) 3268216  
   339    7.0  0.0  0.0  chr7              42279794 42279836 (32002563) + DNA25TWA2_DR      DNA                     644    686   (116) 3268217 *
   343   12.1  5.2  0.0  chr7              42279833 42279890 (32002509) + DNA25TWA2_DR      DNA                     740    800     (2) 3268218  
  1803   21.9  7.0 16.7  chr7              42279896 42280776 (32001623) + HARBINGERN2B_DR   DNA/PIF-Harbinger         1    796     (3) 3268219  
  1260    5.3  1.7  1.2  chr7              42282105 42282276 (32000123) + LOOPERN5_DR       DNA/Kolobok-T2         1065   1237     (0) 3268220  
   353   20.2  7.6  9.3  chr7              42282281 42282411 (31999988) + TE-X-6_DR         DNA/Crypton-A           254    382  (1172) 3268221  
  3618   10.6  8.2  2.9  chr7              42282428 42283051 (31999348) + DNA-X-5_DR        DNA/hAT                   1    656   (565) 3268222  
   622   26.2  0.0  2.1  chr7              42283074 42283268 (31999131) C Copia-16_DR-LTR   LTR/Gypsy?            (265)    191       1 3268223  
   272   22.7  1.5  0.0  chr7              42283313 42283378 (31999021) + hAT-N90_DR        DNA/hAT-Charlie         104    170  (1653) 3268224  
  1703    7.5  0.4  0.0  chr7              42283420 42283645 (31998754) C L2-5_DRe          LINE/L2                (10)   2217    1991 3268225  
  1311   23.2  7.4  3.1  chr7              42283759 42284189 (31998210) + hAT-N90_DR        DNA/hAT-Charlie         489    937   (886) 3268226  
   248    3.6  5.4  1.7  chr7              42284236 42284291 (31998108) + hAT-10_DR         DNA/hAT-Tip100          110    167  (4313) 3268227  
   349   25.7  4.5  7.6  chr7              42284295 42284452 (31997947) C DNA-TA-4_DR       DNA/TcMar            (7695)   2100    1948 3268228  
   657   23.0  6.6  1.1  chr7              42284453 42284619 (31997780) C Harbinger-N27_DR  DNA/PIF-Harbinger?      (0)    220      45 3268229  
   348   25.5  3.1  3.6  chr7              42284875 42284904 (31997495) C IS3EU-1_DR        DNA/IS3EU            (4502)   4202    4009 3268230  
   456   22.2  2.4  1.8  chr7              42284905 42285069 (31997330) + ANGEL             DNA/Kolobok               1    166   (143) 3268231  
  1783   15.7  1.9  0.0  chr7              42285072 42285383 (31997016) C DNA13TA1_DR       DNA/TcMar-Tc1           (0)    318       1 3268232  
   284   22.8  5.9  0.9  chr7              42285384 42285474 (31996925) + EnSpm-8_DR        DNA/CMC-EnSpm          7832   7927  (1514) 3268233  
   427   10.3  0.0  0.0  chr7              42285506 42285573 (31996826) + Mariner-N38_DR    DNA/TcMar-Tc1            98    165   (382) 3268234  
   301    9.3  0.0  0.0  chr7              42285573 42285615 (31996784) C EnSpm-N13_DR      DNA/CMC-EnSpm       (14478)   7671    7629 3268235 *
   216   11.5  0.0 11.4  chr7              42285577 42285625 (31996774) C hAT5-N2_DR        DNA/hAT-hAT5         (1412)   1173    1130 3268236 *
   319   26.1  4.4  0.7  chr7              42285657 42285791 (31996608) + Mariner-N31_DR    DNA/TcMar-Tc1           390    529    (11) 3268237  
   266    1.2  0.0  0.0  chr7              42286236 42286321 (31996078) + (TTTC)n           Simple_repeat             3     88     (0) 3268238  
   269   19.4  0.0  3.2  chr7              42286769 42286832 (31995567) C DNAX-20_DR        DNA/CMC-EnSpm         (539)    155      94 3268239  
   234   31.9  0.0  6.7  chr7              42287038 42287148 (31995251) + DNA8-26_DR        DNA                    1527   1630  (2900) 3268240 *
   563   22.8  6.3  6.8  chr7              42287050 42287270 (31995129) C hAT-N22B_DR       DNA/hAT-Ac            (373)   1006     787 3268241 *
  1566    9.3  3.5  2.4  chr7              42287059 42287313 (31995086) C hAT-N141_DR       DNA/hAT-Charlie         (9)    387       1 3268242 *
  3071    2.4  0.0  0.3  chr7              42287307 42287676 (31994723) C Merlin-N1_DR      DNA/Merlin              (0)    369       1 3268243  
   992   25.5  0.0  0.4  chr7              42287683 42287930 (31994469) C DNA21TA1_DR       DNA/TcMar-Tc1          (31)    508     262 3268244  
   862   12.1 23.1  0.0  chr7              42287958 42288139 (31994260) C hAT-N177B_DR      DNA/hAT-Tip100         (20)    944     721 3268245  
  1184    9.5 11.3  6.2  chr7              42288208 42288500 (31993899) C hAT-N177B_DR      DNA/hAT-Tip100        (621)    343      37 3268245  
   387   21.0  1.9  2.9  chr7              42288498 42288600 (31993799) C DNA21TA1_DR       DNA/TcMar-Tc1         (378)    161      60 3268244 *
   947   10.0  0.0  0.7  chr7              42290207 42290516 (31991883) + (TAAG)n           Simple_repeat             1    307     (0) 3268246  
   214   11.7  6.4 12.2  chr7              42290495 42290572 (31991827) C L2-42_DRe         LINE/L2                 (0)   3569    3496 3268247 *
  3989   10.7  1.2  1.5  chr7              42290509 42291095 (31991304) C SINE3-1           SINE/5S-Deu-L2          (4)    586       2 3268248  
   320   22.7  6.4  5.2  chr7              42291266 42291437 (31990962) + EnSpm-6N1_DR      DNA/CMC-EnSpm          4587   4760  (4476) 3268249  
   700   22.6 14.4  2.1  chr7              42292056 42292431 (31989968) C hAT-N21B_DR       DNA/hAT-Ac             (83)   1218     798 3268250  
   563   22.2 20.6  1.4  chr7              42292432 42292488 (31989911) C Mariner-N38_DR    DNA/TcMar-Tc1           (2)    545      31 3268251  
  1711   14.2  4.5  0.0  chr7              42292515 42292802 (31989597) + DNA13TA1_DR       DNA/TcMar-Tc1             1    301    (17) 3268252  
   291   20.4  1.8  4.5  chr7              42293710 42293822 (31988577) C DNA6-9B_DR        DNA/hAT-hAT5            (1)   1063     954 3268253  
  4676    9.7 20.5  0.2  chr7              42293886 42294709 (31987690) + LOOPERN3B_DR      DNA/Kolobok-T2            1    991    (58) 3268254  
   845   13.5  1.4  0.7  chr7              42294962 42295103 (31987296) + hAT-N85_DR        DNA/hAT-Charlie           1    143    (51) 3268255  
  1448   19.7 11.7  2.5  chr7              42295107 42295466 (31986933) + HarbingerN6_DR    DNA/PIF-Harbinger         2    393     (0) 3268256  
   249   17.7  0.0  5.9  chr7              42295468 42295521 (31986878) C hAT-N85_DR        DNA/hAT-Charlie       (143)     51       1 3268257  
   820    0.8  0.0  0.0  chr7              42295524 42295643 (31986756) + (TATAG)n          Simple_repeat             2    121     (0) 3268258  
   219   23.9  0.0  2.2  chr7              42295585 42295678 (31986721) C Polinton-1N1_DR   DNA/Maverick        (14773)    696     605 3268259 *
   238   21.3 14.8  0.0  chr7              42297176 42297236 (31985163) + TC1DR3            DNA/TcMar-Tc1             1     70  (1155) 3268260  
   540   26.2 13.9  1.4  chr7              42297306 42297564 (31984835) + HarbingerN6_DR    DNA/PIF-Harbinger        57    347    (46) 3268261  
  4615    8.3  5.9  3.3  chr7              42297622 42298383 (31984016) C ACROBAT2          DNA/PIF                 (0)    781       1 3268262  
   651   24.2 15.6  0.9  chr7              42298387 42298578 (31983821) + TC1DR3            DNA/TcMar-Tc1           128    347   (878) 3268263  
   321   23.3  7.5  3.1  chr7              42298591 42298683 (31983716) + TC1DR3            DNA/TcMar-Tc1           434    530   (695) 3268264  
   315   18.4  0.0  0.0  chr7              42298689 42298737 (31983662) C TDR8D             DNA                   (630)     49       1 3268265  
  1162   24.5  1.4  0.3  chr7              42298738 42299017 (31983382) + TC1DR3            DNA/TcMar-Tc1           943   1225     (0) 3268266  
  1871   18.6  8.4  1.9  chr7              42299642 42300080 (31982319) C DIRS-15B_DR       LTR/Ngaro               (0)   5309    4843 3268267  
  2105   11.9 14.6  0.2  chr7              42300145 42300515 (31981884) C Rex1-23_DRe       LINE/Rex-Babar        (152)   2098    1675 3268268  
   202   23.0  0.0  6.2  chr7              42300799 42300849 (31981550) C CATCH2I_DR        LTR/Pao              (5554)    271     224 3268269  
   923   14.1  5.4  0.0  chr7              42301270 42301453 (31980946) C DNA-2-30B_DR      DNA                   (182)    231      38 3268270  
   203    0.0  0.0  0.0  chr7              42301472 42301493 (31980906) C hATN13C_DR        DNA/hAT-Ac              (0)    935     914 3268271  
  2343    7.8  0.9  1.5  chr7              42301494 42301833 (31980566) C Harbinger-N31_DR  DNA/PIF-Harbinger     (255)    430      93 3268272  
   211   10.5  0.0  0.0  chr7              42301843 42301880 (31980519) C CR1-10_DR         LINE/L2                 (0)   2284    2247 3268273 *
  4187    5.5  0.6  0.2  chr7              42301848 42302396 (31980003) C CR1-18_DR         LINE/L2                 (0)   3428    2878 3268274  
   243   13.5  0.0  0.0  chr7              42302409 42302445 (31979954) C Harbinger-N31_DR  DNA/PIF-Harbinger     (634)     51      15 3268272  
   299   18.2  0.0 21.4  chr7              42302757 42302875 (31979524) C Mariner-N16_DR    DNA/TcMar-Tc1         (420)    180      83 3268275  
   307   21.4  2.9  0.0  chr7              42302896 42302965 (31979434) + TDR23             DNA                     640    711   (436) 3268276  
   217   28.1  4.1  9.5  chr7              42302902 42302951 (31979448) + DNA-8-22_DR       DNA/hAT-Ac              499    573   (861) 3268277 *
  2990    9.1  5.4  0.4  chr7              42302958 42303401 (31978998) + DNA-1-11_DR       DNA                       1    466   (258) 3268278  
   217   28.1  4.1  9.5  chr7              42302999 42303023 (31979376) + DNA-8-22_DR       DNA/hAT-Ac              574    614   (820) 3268277 *
  2353   12.6  6.6 11.2  chr7              42303402 42303485 (31978914) C DNA-8-22_DR       DNA/hAT-Ac            (367)   1066     561 3268279  
   675    7.8  0.0  0.0  chr7              42303406 42303495 (31978904) + DNA-1-11_DR       DNA                     635    724     (0) 3268280 *
  1634   16.3  8.0  5.8  chr7              42303496 42303930 (31978469) + TDR23             DNA                     704   1147     (0) 3268281  
   386   15.7  1.1 11.8  chr7              42303931 42304019 (31978380) C Mariner-N16_DR    DNA/TcMar-Tc1         (520)     80       1 3268275  
   203   17.2  1.7  1.7  chr7              42304364 42304422 (31977977) C BHIKHARI-5-I_DR   LTR/ERV1              (384)   9274    9216 3268282 *
   225    4.5  0.0  0.0  chr7              42304386 42304429 (31977970) + hAT-N36_DR        DNA/hAT                 199    242  (1498) 3268283  
  1441    5.1  0.6  0.0  chr7              42304905 42305082 (31977317) + TDR19C            DNA/hAT-Charlie         207    385    (11) 3268284  
   285   32.1  7.7  4.1  chr7              42305119 42305537 (31976862) + L1-51_DR          LINE/L1                 108    667  (5125) 3268285  
  1333    8.5  0.5  0.0  chr7              42305942 42306141 (31976258) + Mariner-N38_DR    DNA/TcMar-Tc1           183    383   (164) 3268286  
   235   17.3  8.2  0.0  chr7              42306115 42306130 (31976269) C Zisupton-3_DR     DNA/Zisupton          (738)   7217    7149 3268287 *
   291    8.5  3.5  3.5  chr7              42306131 42306215 (31976184) + EnSpm-N31_DR      DNA/CMC-EnSpm?          635    719   (370) 3268288 *
  1089    8.3 27.2  0.6  chr7              42306142 42306195 (31976204) + EnSpm-6N1_DR      DNA/CMC-EnSpm          1201   1521  (7715) 3268289  
   399   10.9  0.0  0.0  chr7              42306143 42306206 (31976193) + Helitron-N3B_DR   RC/Helitron            2428   2491  (4113) 3268290 *
   339    5.5  0.0  2.7  chr7              42306207 42306217 (31976182) + Harbinger-N17_DR  DNA/PIF-Harbinger       560    632  (1013) 3268291  
   328   11.7  3.2  0.0  chr7              42306218 42306236 (31976163) C Helitron-1_DR     RC/Helitron         (23650)   2650    2554 3268292  
   269   18.8  2.6  2.6  chr7              42306237 42306257 (31976142) C hAT-N127_DR       DNA/hAT-Charlie      (8160)   2156    2042 3268293  
   497    9.1  6.9  2.8  chr7              42307426 42307527 (31974872) C DNA-2-17_DR       DNA/CMC-EnSpm         (778)    107       2 3268294  
   864   14.7  2.3 14.9  chr7              42307672 42307927 (31974472) C L2-4_DRe          LINE/L2                (17)   3590    3363 3268295  
   430   11.1  2.4  6.3  chr7              42307922 42308085 (31974314) + DNA6-6_DR         DNA                    7706   7863  (3418) 3268296 *
   652    9.4  0.0  0.6  chr7              42307944 42308103 (31974296) + EnSpm-N2_DR       DNA/CMC-EnSpm          2896   3054   (961) 3268297 *
   771    3.6  1.1  4.9  chr7              42307981 42308131 (31974268) C hAT-N145_DR       DNA/hAT-Ac            (172)   1419    1303 3268298  
   309   13.9  2.8 10.4  chr7              42308132 42308156 (31974243) C EnSpm-N48_DR      DNA/CMC-EnSpm        (1810)   1768    1605 3268299  
  6919    9.1  2.1  3.6  chr7              42308291 42309403 (31972996) C hAT-N54_DR        DNA/hAT-Ac             (13)   1676     580 3268300  
  1426    7.8 37.8  1.1  chr7              42309400 42309666 (31972733) C hAT-N54_DR        DNA/hAT-Ac           (1324)    365       1 3268300 *
   234   17.1  0.0  0.0  chr7              42309950 42309990 (31972409) C piggyBac-N18_DR   DNA/PiggyBac          (349)    305     265 3268301  
   209   21.8  0.0  2.2  chr7              42310110 42310156 (31972243) C piggyBac-N18_DR   DNA/PiggyBac          (608)     46       1 3268301  
   204   14.5  8.5  6.7  chr7              42310741 42310799 (31971600) C Gypsy8-I_DR       LTR/Gypsy            (1233)   5422    5363 3268302  
   207   19.5  0.0  0.0  chr7              42311610 42311620 (31970779) + DNA8-26_DR        DNA                    1495   1505  (3025) 3268303  
  1933   10.5 42.8  0.5  chr7              42311621 42312071 (31970328) + TC1DR3            DNA/TcMar-Tc1             1    641   (584) 3268304  
   713   14.4  0.8  1.6  chr7              42312071 42312197 (31970202) C DNA8-26_DR        DNA                  (2606)   1924    1799 3268305 *
  2180    8.9  0.7 32.1  chr7              42312242 42312821 (31969578) C DNA15TA1_DR       DNA/CMC-EnSpm           (0)    442       1 3268306  
   217    2.9 11.8  0.0  chr7              42313049 42313082 (31969317) C Gypsy134-I_DR     LTR/Gypsy            (5102)    660     623 3268307  
  3783   12.2  0.5  3.0  chr7              42313779 42314362 (31968037) + SINE3-1a          SINE/5S-Deu-L2            1    570     (0) 3268308  
   268    7.8  3.7  6.2  chr7              42314301 42314382 (31968017) + L2-56_DR          LINE/L2                1173   1252     (0) 3268309 *
   555    2.2  0.0  0.0  chr7              42314342 42314479 (31967920) + (TTA)n            Simple_repeat             2    139     (0) 3268310 *
   657   25.4 10.5  2.7  chr7              42314479 42314717 (31967682) + TE-X-17_DR        Unknown                  26    282   (170) 3268311  
   276   12.5  2.1  0.0  chr7              42314920 42314967 (31967432) C DNA-2-30B_DR      DNA                     (2)    411     363 3268312  
   265   21.4  8.4 13.3  chr7              42314921 42314949 (31967450) C HATN12_DR         DNA/hAT-Ac            (162)    417     160 3268313 *
   801   12.8 10.2  2.1  chr7              42314950 42315190 (31967209) + DNA-2-30B_DR      DNA                     102    412     (1) 3268314  
  1813   17.1  2.3  0.0  chr7              42315412 42315721 (31966678) C Harbinger-N13_DR  DNA/PIF-Harbinger       (6)    318       2 3268315  
   700   10.4  0.0  3.5  chr7              42315748 42315866 (31966533) + DNA11TA1B_DR      DNA/CMC-EnSpm             6    120    (83) 3268316  
  1239   12.5 23.4  0.3  chr7              42317190 42317441 (31964958) C LOOPERN3B_DR      DNA/Kolobok-T2          (0)   1049     739 3268317  
  6657    7.7  6.2  2.4  chr7              42317442 42318437 (31963962) C hAT-28N1_DR       DNA/hAT-Charlie         (0)   1312     280 3268318  
  3079   11.2 22.2  0.6  chr7              42318488 42319077 (31963322) C LOOPERN3B_DR      DNA/Kolobok-T2        (332)    717       1 3268317  
  4530   12.0 13.9  1.5  chr7              42319732 42320686 (31961713) + DNA-5-4_DR        DNA                       1   1072     (0) 3268319  
   633   11.7  0.0  0.0  chr7              42320707 42320800 (31961599) + DIRS-1E-LTR_DR    LTR/Ngaro               207    300   (390) 3268320  
   369   23.6  1.8  0.9  chr7              42320801 42320817 (31961582) + DNAX-25B_DR       DNA/Zisupton           2278   2389  (1149) 3268321  
   423   20.5  2.4  0.0  chr7              42322050 42322060 (31960339) C Merlin-2_DR       DNA/Merlin           (9009)   4912    4900 3268322  
  2098   12.3  0.9  2.4  chr7              42322061 42322401 (31959998) C TC1DR3            DNA/TcMar-Tc1           (2)   1223     888 3268323  
  1764   10.8  1.9  0.0  chr7              42322400 42322657 (31959742) C TC1DR3            DNA/TcMar-Tc1         (962)    263       1 3268324 *
   430   15.9 19.8  2.3  chr7              42323009 42323195 (31959204) C Copia-13D_DR-LTR  LTR/Gypsy?              (0)    909     691 3268325  
   466   12.2 21.9  0.0  chr7              42324463 42324585 (31957814) + piggyBac-N4_DR    DNA/PiggyBac              1    150  (1173) 3268326  
  3536   11.3  1.3  3.5  chr7              42324600 42325130 (31957269) + Harbinger-8N1_DR  DNA/PIF-Harbinger         1    520    (35) 3268327  
  4540    3.8  1.5  0.0  chr7              42325131 42325677 (31956722) + Harbinger-8N1_DR  DNA/PIF-Harbinger         1    555     (0) 3268328  
   266   13.2  0.0  0.0  chr7              42325678 42325715 (31956684) C Harbinger-8_DR    DNA/PIF-Harbinger    (2295)     38       1 3268329  
   241   15.4  0.0  0.0  chr7              42325686 42325724 (31956675) C EnSpm-N10_DR      DNA/CMC-EnSpm        (7093)   2215    2177 3268330 *
   290    0.0  0.0  0.0  chr7              42325723 42325753 (31956646) C Harbinger-8_DR    DNA/PIF-Harbinger    (2302)     31       1 3268331  
   247   11.8  0.0  0.0  chr7              42325724 42325757 (31956642) C EnSpm-N10_DR      DNA/CMC-EnSpm        (7093)   2215    2182 3268330 *
   234   22.2  5.6  0.0  chr7              42325729 42325782 (31956617) + EnSpm-N10_DR      DNA/CMC-EnSpm          4586   4642  (4666) 3268332 *
   603    6.4  0.0 12.6  chr7              42325754 42325860 (31956539) + piggyBac-N4_DR    DNA/PiggyBac            190    284  (1039) 3268333  
  1908   16.4  0.0  0.0  chr7              42325866 42326177 (31956222) + L2-17_DRe         LINE/L2                2938   3249   (267) 3268334  
  3754   12.9  7.6  0.1  chr7              42326182 42326864 (31955535) + piggyBac-N4_DR    DNA/PiggyBac            470   1203   (120) 3268335  
   589   18.0  1.3  1.3  chr7              42326894 42327045 (31955354) + ASAT_CY           Satellite                35    186    (76) 3268336  
   286   31.2  9.5  0.6  chr7              42327351 42327508 (31954891) + Tc1-1_DR          DNA/TcMar-Tc1           453    624  (1001) 3268337  
   202   18.5  3.0  9.7  chr7              42328582 42328647 (31953752) + Gypsy117-I_DR     LTR/Gypsy              3785   3846  (2718) 3268338  
   237   14.9  6.4  0.0  chr7              42328739 42328785 (31953614) + CryptonV-1_DR     DNA/Crypton-V          7088   7137 (10736) 3268339  
   408   24.2  3.3  5.3  chr7              42328878 42329030 (31953369) + ENSPM-6_DR        DNA/CMC-EnSpm         22322  22471 (10145) 3268340 *
   735   20.5  6.6  3.6  chr7              42328933 42328953 (31953446) C TDR19             DNA/hAT-Charlie       (185)    220       7 3268341  
  1502    5.3  0.5  0.0  chr7              42328954 42329140 (31953259) + hAT-N141_DR       DNA/hAT-Charlie           1    188     (6) 3268342  
   328   14.7  5.6  4.2  chr7              42329144 42329214 (31953185) + Harbinger-N18_DR  DNA/PIF-Harbinger?       59    130   (713) 3268343  
  2631   12.0  4.0  1.9  chr7              42329217 42329662 (31952737) + LOOPERN4B_DR      DNA/Kolobok-T2            2    456    (47) 3268344  
  1427   11.4 16.0  3.6  chr7              42329663 42329962 (31952437) + hAT-N135_DR       DNA/hAT-Charlie           1    336   (206) 3268345  
   262    9.5  0.0  0.0  chr7              42329971 42330012 (31952387) + TDR25             DNA/hAT-Charlie         453    494   (117) 3268346  
   320   16.1  0.0  0.0  chr7              42330014 42330069 (31952330) + hAT-N135_DR       DNA/hAT-Charlie         487    542     (0) 3268347  
   289   15.9  8.7  0.0  chr7              42330337 42330405 (31951994) + Harbinger-N18_DR  DNA/PIF-Harbinger?      457    531   (312) 3268348  
  1077   15.5  8.5  2.1  chr7              42330423 42330646 (31951753) + Harbinger-N18_DR  DNA/PIF-Harbinger?      606    843     (0) 3268349  
  1349   23.9 11.8  6.2  chr7              42331073 42331089 (31951310) + CryptonV-N5_DR    DNA/Crypton-V         15327  15762  (8774) 3268350  
  1643   12.7  0.3  2.9  chr7              42331090 42331373 (31951026) + HATN2_DR          DNA/hAT                   1    277   (942) 3268351  
  1349   23.9 11.8  6.2  chr7              42331374 42331384 (31951015) + CryptonV-N5_DR    DNA/Crypton-V         15763  16116  (8420) 3268350  
  1512   18.8 13.2  4.2  chr7              42331385 42331822 (31950577) + HATN2_DR          DNA/hAT                 744   1219     (0) 3268352  
   232   17.4  4.3  0.0  chr7              42332078 42332123 (31950276) + Zisupton-6_DR     DNA/Zisupton           8932   8979 (13137) 3268353 *
  2360   12.3  6.2  9.7  chr7              42332090 42332654 (31949745) + Mariner-N38_DR    DNA/TcMar-Tc1             1    547     (0) 3268354  
   208   24.0  2.1  8.9  chr7              42332124 42332173 (31950226) C Merlin-1_DR       DNA/Merlin           (7763)   2764    2675 3268355 *
   202   16.1 14.5  1.3  chr7              42332601 42332669 (31949730) + CryptonV-N4_DR    DNA/Crypton-V          5033   5110  (8383) 3268356 *
   241    5.7  5.7  0.0  chr7              42332627 42332661 (31949738) C hAT-N21B_DR       DNA/hAT-Ac            (557)    744     708 3268357  
   222   19.7  9.1  0.0  chr7              42332662 42332683 (31949716) C Helitron-N3_DR    RC/Helitron          (1436)   1561    1509 3268358  
   223   21.8  7.9  2.1  chr7              42333726 42333765 (31948634) + DNA6-1_DR         DNA/hAT-hAT5            483    527   (622) 3268359  
   786   20.8  5.2  3.6  chr7              42333766 42334014 (31948385) + ANGEL             DNA/Kolobok               1    253    (56) 3268360  
   304   26.3  0.0  1.2  chr7              42333955 42334035 (31948364) C Dada-U1A_DR       DNA/Dada             (5238)   5741    5662 3268361 *
  5824    8.6 12.3  0.6  chr7              42334248 42335186 (31947213) + LOOPERN3B_DR      DNA/Kolobok-T2            1   1049     (0) 3268362  
  4285   12.3  8.7  0.1  chr7              42335600 42336310 (31946089) + TDR13             DNA                       1    772     (0) 3268363  
   339   15.4  3.1  0.0  chr7              42337457 42337491 (31944908) C Merlin-2_DR       DNA/Merlin           (8983)   4938    4902 3268364  
  2484    7.1 23.4  0.0  chr7              42337492 42337901 (31944498) + TC1DR3            DNA/TcMar-Tc1             1    506   (719) 3268365  
   835    8.1 13.7  0.0  chr7              42337907 42338030 (31944369) + TC1DR3            DNA/TcMar-Tc1          1085   1225     (0) 3268366  
   284   23.5 10.5  3.8  chr7              42338137 42338164 (31944235) + EnSpm-N1_DR       DNA/CMC-EnSpm           632    667  (1863) 3268367  
  1283   13.0 15.5  0.7  chr7              42338165 42338435 (31943964) C ANGEL             DNA/Kolobok             (2)    307       1 3268368  
   235   15.6  6.1  6.1  chr7              42338362 42338443 (31943956) C DNA2-16_DR        DNA                  (7937)  10114   10033 3268369 *
   430   10.3  0.9  0.9  chr7              42339013 42339120 (31943279) C DNA-8-24_DR       DNA/hAT-Tip100       (1602)    181      74 3268370 *
   455    8.5  2.5  0.0  chr7              42339025 42339142 (31943257) C Dada-U6_DR        DNA/Dada             (1743)   7220    7100 3268371  
   416   15.0  0.0  3.9  chr7              42339028 42339159 (31943240) C Helitron-N3B_DR   RC/Helitron          (4101)   2503    2377 3268372 *
   574    3.8  0.0  1.2  chr7              42339050 42339130 (31943269) C DNA-6-N5B_DR      DNA                  (2367)   1156    1077 3268373  
   357    9.9  7.4  2.8  chr7              42339131 42339174 (31943225) C EnSpm-16_DR       DNA/CMC-EnSpm        (9101)    659     543 3268374  
   331   32.2  7.0  2.2  chr7              42340008 42340220 (31942179) + HarbingerN6_DR    DNA/PIF-Harbinger         4    226   (167) 3268375  
   217   19.2 17.9  0.0  chr7              42341140 42341217 (31941182) C ASAT_CY           Satellite              (89)    173      82 3268376  
   554    9.7  0.0  5.5  chr7              42341655 42341697 (31940702) C Zisupton-6_DR     DNA/Zisupton         (5533)  16583   16450 3268377  
   607   12.5  0.0  2.5  chr7              42341698 42341820 (31940579) + Zisupton-7_DR     DNA/Zisupton          12365  12484  (4598) 3268378  
   544    8.9  0.6  3.2  chr7              42341703 42341864 (31940535) C EnSpm-N42_DR      DNA/CMC-EnSpm         (571)    681     524 3268379 *
   214   15.1 27.1  0.7  chr7              42342463 42342569 (31939830) + ASAT_CY           Satellite                99    233    (29) 3268380  
  2590   10.9 10.8  0.2  chr7              42342601 42343052 (31939347) + LOOPERN4B_DR      DNA/Kolobok-T2            1    500     (3) 3268381  
  6603   10.4  1.7  1.1  chr7              42343141 42344164 (31938235) C DNA-X-6_DR        DNA                     (1)   1332     303 3268382  
   817    5.8  5.0  0.0  chr7              42344165 42344284 (31938115) + TZF28B            DNA/TcMar-Tc1             1    126  (1488) 3268383 *
  2191    6.0  8.4  1.4  chr7              42344283 42344617 (31937782) + TZF28B            DNA/TcMar-Tc1          1255   1612     (2) 3268384  
  1524   10.1 14.6  0.3  chr7              42344620 42344887 (31937512) C DNA-X-6_DR        DNA                  (1027)    306       1 3268385  
   620   16.2 14.2 12.5  chr7              42345529 42345570 (31936829) + Dada-U1A_DR       DNA/Dada               5624   5669  (5310) 3268386  
  1151   13.4 17.9  0.0  chr7              42345571 42345832 (31936567) + ANGEL             DNA/Kolobok               1    309     (0) 3268387  
   527   21.8  6.8  3.8  chr7              42345833 42345863 (31936536) C hAT-N134_DR       DNA/hAT?              (311)    754     718 3268388  
   209   22.9  0.0  2.1  chr7              42346138 42346186 (31936213) + Gypsy-167-I_DR    LTR/Gypsy              3327   3374  (1616) 3268389  
   836   10.2 21.7  0.0  chr7              42346552 42346717 (31935682) + DNA11TA1_DR       DNA/CMC-EnSpm             2    203     (0) 3268390  
   467   13.1  0.0  5.4  chr7              42346646 42346742 (31935657) + Polinton-2N1_DR   DNA/Maverick           7192   7283  (3809) 3268391 *
  7216   11.2  7.4  5.0  chr7              42347116 42348459 (31933940) C Tc1-4_DR          DNA/TcMar-Tc1          (40)   1532     158 3268392  
   631    8.1 16.9  0.6  chr7              42348441 42348576 (31933823) C CryptonV-N4_DR    DNA/Crypton-V        (8376)   5117    4960 3268393 *
   570   16.4  8.4  5.2  chr7              42348452 42348618 (31933781) C Dada-U1A_DR       DNA/Dada             (7093)   3886    3715 3268394 *
  3530    6.1  2.4  0.8  chr7              42348470 42348979 (31933420) + Mariner-N38_DR    DNA/TcMar-Tc1            30    547     (0) 3268395  
   262   26.0  2.3  9.8  chr7              42348980 42349025 (31933374) + Zisupton-6_DR     DNA/Zisupton           9217   9253 (12863) 3268396  
   504   22.4 15.3  8.9  chr7              42351352 42351751 (31930648) C TE-X-11_DR        Unknown               (593)   1613    1405 3268397  
   926   11.2  8.2  2.6  chr7              42351796 42351978 (31930421) + piggyBac-N18_DR   DNA/PiggyBac              3    195   (459) 3268398  
   744   15.2 13.9  0.0  chr7              42351960 42351973 (31930426) C ZFERV-2N2-I_DR    LTR/ERV1             (1517)   5930    5819 3268399 *
  1004   10.1  0.0  0.0  chr7              42351974 42352111 (31930288) C SINE2-5_DR        SINE/tRNA-V-RTE         (1)    281     144 3268400  
  1018   15.2  1.4  6.7  chr7              42352131 42352349 (31930050) C hAT-N102_DR       DNA/hAT-Tip100        (367)    461     254 3268401  
   255   24.3  2.7  0.0  chr7              42352439 42352512 (31929887) + DIRS-1B_DR        LTR                     883    958   (402) 3268402 *
   275   21.4  2.7  0.0  chr7              42352444 42352525 (31929874) + DIRS-1_DR         LTR/DIRS                404    468  (5186) 3268403  
   206   22.0  1.6  3.3  chr7              42352483 42352514 (31929885) + Helitron-2_DR     RC/Helitron            6900   6930 (20482) 3268404 *
  1010   12.8  0.6  6.4  chr7              42352515 42352697 (31929702) C HATN11B_DR        DNA/hAT                 (0)    690     518 3268405  
  3785    8.4  4.6  0.0  chr7              42352706 42353227 (31929172) + Harbinger3_DR     DNA/PIF-Harbinger       744   1289  (2310) 3268406  
  3468   19.2  4.9  2.5  chr7              42353232 42354011 (31928388) C L2-1_DR           LINE/L2              (4172)    813      16 3268407  
   570   22.1  3.0  4.1  chr7              42354832 42355029 (31927370) + DNA6-8B_DR        DNA                    1216   1411  (1261) 3268408  
   221   22.2  0.0  0.0  chr7              42355165 42355218 (31927181) + hAT-N60_DR        DNA/hAT-Ac               56    109  (1396) 3268409  
  2281   10.0  6.0  0.0  chr7              42355342 42355740 (31926659) + hAT-N161_DR       DNA/hAT-Ac                1    423   (401) 3268410  
   516   10.1  0.0  0.0  chr7              42355737 42355805 (31926594) + hAT-N161_DR       DNA/hAT-Ac              756    824     (0) 3268411 *
   443   11.9  0.0  6.6  chr7              42355844 42355924 (31926475) + DNA6-8B_DR        DNA                    1466   1541  (1131) 3268412  
   212   22.2  0.0  9.8  chr7              42356262 42356351 (31926048) C DNA-6-N4_DR       DNA/IS3EU            (1997)   1880    1799 3268413  
   241    8.6  0.0  0.0  chr7              42356797 42356866 (31925533) + Dada-tL_DR        DNA/Dada               9046   9115  (1292) 3268414  
   221    8.1  0.0  0.0  chr7              42356811 42356884 (31925515) C DNA-N43_DR        DNA/TcMar-Fot1        (448)    606     533 3268415 *
   480    0.7  4.7  0.7  chr7              42356822 42356970 (31925429) + Zisupton-7_DR     DNA/Zisupton          11380  11534  (5548) 3268416  
   403    1.7  2.8  1.7  chr7              42356971 42356999 (31925400) + (TG)n             Simple_repeat             1    180     (0) 3268417  
   253   34.4  0.0  0.8  chr7              42357073 42357195 (31925204) C EXPANDER1_DR      LINE/RTE-BovB        (3223)    142      21 3268418  
   208   17.9  0.0  0.0  chr7              42358104 42358142 (31924257) + EnSpm-2_DR        DNA/CMC-EnSpm          3413   3451  (4537) 3268419  
   925   14.7 25.6  1.2  chr7              42358367 42358710 (31923689) C L1-70_DR          LINE/L1-Tx1            (16)   1203     777 3268420  
   548   16.2 35.8  1.0  chr7              42358773 42359065 (31923334) C L1-70_DR          LINE/L1-Tx1            (47)   1172     779 3268421  
   216   14.3  4.0  2.0  chr7              42359234 42359283 (31923116) C CryptonV-1_DR     DNA/Crypton-V        (1661)  16212   16162 3268422  
   349   21.6  3.8  2.8  chr7              42359768 42359872 (31922527) C EnSpm-N11_DR      DNA/CMC-EnSpm        (2339)   3014    2909 3268423 *
   583   21.7  0.0  0.0  chr7              42359797 42359809 (31922590) + DNA6-6_DR         DNA                    7877   7889  (3392) 3268424  
  2544   11.6  2.1  0.0  chr7              42359810 42360181 (31922218) + HE1_DR1           SINE/tRNA-V-RTE           3    382    (20) 3268425  
   588   19.8  1.7  0.0  chr7              42360331 42360446 (31921953) C DNA-2-29_DR       DNA                    (14)    118       1 3268426  
  1915    5.3  0.4  0.4  chr7              42360458 42360703 (31921696) C DNA-2-10_DR       DNA/TcMar               (0)   1227     982 3268427  
  1621    9.6  4.4  0.4  chr7              42360704 42360954 (31921445) C Mariner-N7_DR     DNA/TcMar               (0)    261       1 3268428  
  5710   11.5  0.9  2.0  chr7              42360966 42361876 (31920523) C L2-1_DR           LINE/L2              (2611)   2374    1474 3268429  
   770    9.2  0.8  3.3  chr7              42361886 42362008 (31920391) + HARBINGER3NB_DR   DNA/PIF-Harbinger         1    120  (1148) 3268430 *
  2653   10.3  2.8  0.2  chr7              42362008 42362398 (31920001) + Harbinger3_DR     DNA/PIF-Harbinger      3199   3599     (0) 3268431  
  4975   19.8  1.3  1.5  chr7              42362399 42363341 (31919058) C L2-1_DR           LINE/L2              (3527)   1458     518 3268429  
   216   20.4  2.0  0.0  chr7              42363652 42363700 (31918699) + Gypsy140-LTR_DR   LTR/Gypsy               452    501   (493) 3268432  
   419   20.8  3.1  1.0  chr7              42364120 42364216 (31918183) + DNA6-8B_DR        DNA                    1216   1314  (1358) 3268433  
  5692    7.4  6.9  7.0  chr7              42364219 42365244 (31917155) C DNA-8-19_DR       DNA                     (0)   1647     623 3268434  
   417   18.9 10.4  0.9  chr7              42365200 42365295 (31917104) + Merlin-1_DR       DNA/Merlin             8661   8765  (1762) 3268435 *
  1224   16.6  5.6  1.5  chr7              42365247 42365497 (31916902) C EnSpm-N48B_DR     DNA/CMC-EnSpm        (4349)   2610    2350 3268436 *
  1574    5.9  1.0  0.5  chr7              42365295 42365499 (31916900) + SINE2-3_DR        SINE/tRNA-V-RTE         163    368     (0) 3268437  
  1034   12.2  0.0  2.4  chr7              42365356 42365523 (31916876) + Penelope-5_DR     LINE/Penelope          2225   2388   (488) 3268438 *
  1842    9.8  8.6 15.1  chr7              42365492 42365912 (31916487) C DNA-8-19_DR       DNA                  (1009)    638     242 3268434  
  1068    7.8  3.1  1.4  chr7              42365921 42366096 (31916303) C DNA6-6_DR         DNA                 (11087)    194      51 3268439 *
  1133   10.6  0.2 17.4  chr7              42366036 42366312 (31916087) + DNA6-6_DR         DNA                   11121  11281     (0) 3268440  
   318    4.5  0.0  6.7  chr7              42366279 42366326 (31916073) + hAT-N35_DR        DNA/hAT-Ac              737    781   (652) 3268441 *
  9607    2.1  1.1  0.1  chr7              42366313 42367468 (31914931) C DNA-3-3_DR        DNA                   (181)   1169       2 3268442  
   293   19.7  0.0  4.9  chr7              42367469 42367520 (31914879) + DNA-2-32_DR       DNA/CMC-EnSpm?         7400   7448  (1334) 3268443 *
  3134   11.4  6.8  4.8  chr7              42367467 42368120 (31914279) + DNA2-14_DR        DNA                    4427   5012  (2610) 3268444  
  1623   13.6 19.8  3.3  chr7              42368127 42368519 (31913880) C Harbinger-4N1B_DR DNA/PIF-Harbinger     (170)    993     538 3268445  
  8957    5.6  7.5  0.7  chr7              42368520 42369786 (31912613) C DNA-5-5_DR        DNA/hAT                 (0)   1353       1 3268446  
   440   16.7  0.0 10.3  chr7              42369697 42369803 (31912596) C hAT-N40_DR        DNA/hAT-Ac            (809)    504     408 3268447 *
  3489    9.6  4.8  0.4  chr7              42369785 42370305 (31912094) C Harbinger-4N1B_DR DNA/PIF-Harbinger     (619)    544       1 3268448  
   213   19.2 15.2  1.1  chr7              42370285 42370302 (31912097) + EnSpm-N59_DR      DNA/CMC-EnSpm?         1654   1692  (1977) 3268449 *
   247   12.5  0.0  0.0  chr7              42370303 42370342 (31912057) + Mariner-N31_DR    DNA/TcMar-Tc1           309    348   (192) 3268450 *
  1339   15.3  9.6  7.2  chr7              42370308 42370702 (31911697) + DNAX-23_DR        DNA                    2912   3315  (8486) 3268451  
   213   19.2 15.2  1.1  chr7              42370343 42370363 (31912036) + EnSpm-N59_DR      DNA/CMC-EnSpm?         1693   1743  (1926) 3268449 *
  3874    8.5  0.7  2.3  chr7              42370600 42371178 (31911221) + MuDR-1_DR         DNA/MULE-NOF?          6707   7276   (137) 3268452  
   290   26.1  0.6 10.9  chr7              42371645 42371816 (31910583) + EnSpm-N47B_DR     DNA/CMC-EnSpm?          813    968   (464) 3268453  
  4207   13.4  5.0  7.6  chr7              42372247 42373067 (31909332) + Mariner-11_DR     DNA/TcMar-Tc1           340   1140   (207) 3268454  
  2266   14.9 25.0  2.4  chr7              42373068 42373652 (31908747) C DNA-5-1B_DR       DNA/hAT-Tip100          (0)    714       1 3268455  
   498   15.9  7.8  7.8  chr7              42373653 42373767 (31908632) + Mariner-11_DR     DNA/TcMar-Tc1          1136   1250    (97) 3268456  
   586   10.8  2.9  0.5  chr7              42374603 42374729 (31907670) + hAT-N126C_DR      DNA/hAT-Ac                1    135   (560) 3268457  
   304   16.1  0.0  3.6  chr7              42374725 42374782 (31907617) C CryptonV-N5_DR    DNA/Crypton-V       (18702)   5835    5780 3268458 *
  2134   12.0  3.6  0.3  chr7              42374739 42375072 (31907327) C HE1_DR1           SINE/tRNA-V-RTE        (57)    345       1 3268459  
   347   28.0  1.1  0.0  chr7              42374998 42375090 (31907309) + EnSpm-N11_DR      DNA/CMC-EnSpm          2899   2992  (2361) 3268460 *
   354   15.0  5.8  7.1  chr7              42375024 42375109 (31907290) C EnSpm-N44_DR      DNA/CMC-EnSpm        (3182)   5470    5386 3268461 *
   443   15.7 13.4  1.8  chr7              42375082 42375230 (31907169) + hAT-N130_DR       DNA/hAT-Ac              252    417     (4) 3268462  
  1974   11.7 14.5  0.0  chr7              42375843 42376167 (31906232) + HE1_DR1           SINE/tRNA-V-RTE           1    372    (30) 3268463  
   602   20.4 15.1  1.6  chr7              42376247 42376465 (31905934) C MuDR-N2_DR        DNA/MULE-MuDR          (67)    256       9 3268464  
   215   16.5  5.8  1.1  chr7              42376489 42376574 (31905825) + Polinton-1_DR     DNA/Maverick          17091  17180  (1305) 3268465 *
   373   13.7  2.1  1.0  chr7              42376501 42376596 (31905803) C EnSpm-7_DR        DNA/CMC-EnSpm        (3860)   7174    7078 3268466  
   234   12.7  0.0  2.8  chr7              42376532 42376604 (31905795) C DNA-6-N5B_DR      DNA                  (1075)   2448    2378 3268467 *
   379   18.0  0.0  2.6  chr7              42376615 42376694 (31905705) + DNA8-17_DR        DNA/hAT-Tip100         1736   1813     (0) 3268468  
   735   19.1  8.1  7.7  chr7              42377520 42377740 (31904659) C CryptonV-N6_DR    DNA/Crypton-V         (338)    224       3 3268469  
   270   23.2 13.1  4.2  chr7              42377774 42377794 (31904605) C EnSpm-N1_DR       DNA/CMC-EnSpm        (1575)    955     922 3268470  
   437   22.3 11.5  5.4  chr7              42377795 42378003 (31904396) C ANGEL             DNA/Kolobok             (2)    307      87 3268471  
   219    7.1  0.0  0.0  chr7              42379168 42379195 (31903204) C TDR17B            DNA/Sola-1            (787)    759     732 3268472  
  4113    9.0  7.1  1.8  chr7              42379223 42379855 (31902544) C HarbingerN5_DR    DNA/PIF-Harbinger     (195)    666       1 3268473  
   341    7.7  0.0  1.9  chr7              42379856 42379907 (31902492) C LOOPERN3_DR       DNA/Kolobok-T2        (949)     62      12 3268474  
   338   18.6  4.2  1.5  chr7              42380007 42380032 (31902367) C EnSpm-N25_DR      DNA/CMC-EnSpm        (2134)   2552    2488 3268475  
```
