## Supplementary Data 1 for "A genomic portrait of zebrafish transposable elements and their spatiotemporal embryonic expression": danRer11.nonalt.fa.out (part 516 of 591)

```
   350   16.2  4.7  4.7  chr7              42380033 42380181 (31902218) + Zisupton-7_DR     DNA/Zisupton          12336  12484  (4598) 3268476 *
   381    3.4  0.0  8.3  chr7              42380112 42380176 (31902223) C Harbinger-N17_DR  DNA/PIF-Harbinger    (1029)    616     557 3268477  
  7945    4.9  2.8  7.5  chr7              42380182 42381577 (31900822) C hAT-N36C_DR       DNA/hAT                 (0)   1383     227 3268478  
   338   18.6  4.2  1.5  chr7              42380182 42380193 (31902206) C EnSpm-N25_DR      DNA/CMC-EnSpm        (2134)   2487    2452 3268475 *
  3014    1.5  0.0  0.0  chr7              42381579 42381917 (31900482) + DNA9-N1_DR        DNA/MULE-NOF              2    340  (4676) 3268479  
   328   14.0  2.3  8.6  chr7              42382509 42382594 (31899805) C EnSpm-N49_DR      DNA/CMC-EnSpm        (1420)   2350    2270 3268480 *
  2973    1.4  1.1  0.0  chr7              42382529 42382880 (31899519) C L2-2_DRe          LINE/L2                 (0)   4238    3883 3268481  
   207   10.7 15.8  1.5  chr7              42382981 42383037 (31899362) C DNA9-3_DR         DNA/MULE-MuDR?      (10482)    897     833 3268482  
   351    6.4  0.0  2.1  chr7              42383256 42383303 (31899096) C SINE3-1           SINE/5S-Deu-L2        (384)    206     160 3268483  
  4539    1.0  4.4  0.0  chr7              42383348 42383870 (31898529) + hAT-5_DR          DNA/hAT-Charlie           1    546  (1950) 3268484  
  2816    0.6  0.0  0.6  chr7              42383875 42384190 (31898209) + hAT-5_DR          DNA/hAT-Charlie        2183   2496     (0) 3268485  
   307    6.8 22.0  0.0  chr7              42384196 42384254 (31898145) C SINE3-1           SINE/5S-Deu-L2        (516)     74       3 3268483  
   241   13.3  0.0  2.2  chr7              42384303 42384348 (31898051) + EnSpm-N30_DR      DNA/CMC-EnSpm           377    421   (231) 3268486 *
   365   24.5  0.0  2.9  chr7              42384317 42384421 (31897978) C DNA8-10_DR        DNA/hAT-Ac           (1172)   2846    2745 3268487 *
   595   16.8  0.0  0.0  chr7              42384339 42384439 (31897960) C DNA9-3_DR         DNA/MULE-MuDR?       (9694)   1685    1585 3268488  
   447   19.9  0.0  8.5  chr7              42384349 42384463 (31897936) C DNA6-6_DR         DNA                  (4085)   7196    7091 3268489 *
  1138   13.7  0.5  0.5  chr7              42384451 42384634 (31897765) C hAT-N94_DR        DNA/hAT-Charlie       (250)    821     638 3268490  
   227   25.4  1.3  5.3  chr7              42384593 42384671 (31897728) + DIRS-1F-LTR_DR    LTR/Ngaro               324    399   (286) 3268491 *
   332    9.8  2.6  5.7  chr7              42384610 42384622 (31897777) + DNA2-16_DR        DNA                    5878   5905 (12146) 3268492  
   362    6.4  0.0  0.0  chr7              42384623 42384669 (31897730) + DNA8-10_DR        DNA/hAT-Ac             3640   3686   (332) 3268493  
   317   13.7  0.0  0.0  chr7              42384625 42384675 (31897724) + CryptonV-N5_DR    DNA/Crypton-V          3656   3706 (20831) 3268494 *
  3327    9.9  3.1  0.2  chr7              42384673 42385159 (31897240) + EnSpm-N39B_DR     DNA/CMC-EnSpm?           65    565     (0) 3268495  
   431   14.3  0.0  0.0  chr7              42385187 42385249 (31897150) C hAT-N167B_DR      DNA/hAT-Charlie       (222)   1351    1289 3268496  
   362   16.7  1.4  2.7  chr7              42385193 42385266 (31897133) + CryptonV-N5_DR    DNA/Crypton-V          4716   4788 (19749) 3268497 *
   476   13.3  1.1  1.1  chr7              42385252 42385342 (31897057) + hAT-N164_DR       DNA/hAT-Tip100          838    928  (1112) 3268498  
   248   23.0 22.9  0.8  chr7              42385518 42385622 (31896777) + EnSpm-17_DR       DNA/CMC-EnSpm          2702   2829  (6447) 3268499 *
   818   22.3 10.9  0.0  chr7              42385535 42385763 (31896636) + ANGEL             DNA/Kolobok              43    296    (13) 3268500  
   314   26.3 11.4  4.5  chr7              42385564 42385790 (31896609) C EnSpm-N10_DR      DNA/CMC-EnSpm        (7454)   1854    1613 3268501 *
   231    6.2  4.2  0.0  chr7              42386017 42386064 (31896335) + DNA-6-N2_DR       DNA                    4265   4314   (742) 3268502  
   549   12.4  0.0  7.2  chr7              42386170 42386273 (31896126) + Kolobok-N10B_DR   DNA/Kolobok              90    186    (85) 3268503  
   205    3.9  0.0  0.0  chr7              42386468 42386493 (31895906) C Kolobok-N10B_DR   DNA/Kolobok           (116)    155     130 3268504  
   500   14.5  0.0  7.2  chr7              42386532 42386635 (31895764) + Kolobok-N10B_DR   DNA/Kolobok              90    186    (85) 3268505  
  1297   13.1 32.2  1.2  chr7              42387153 42387487 (31894912) C DNAX-19_DR        DNA                     (0)    439       1 3268506  
   289    8.9  2.2  0.0  chr7              42387795 42387839 (31894560) + DNA-N28_DR        DNA/PIF-Harbinger         1     46   (519) 3268507  
   259   13.2  0.0  0.0  chr7              42387838 42387881 (31894518) + Harbinger-N28_DR  DNA/PIF-Harbinger        65    109   (553) 3268508 *
   232   12.8 21.3  0.0  chr7              42388553 42388599 (31893800) C hAT-N133_DR       DNA/hAT-Ac            (566)     57       1 3268509 *
   238   15.8  0.0  0.0  chr7              42388573 42388610 (31893789) C DNA6-1_DR         DNA/hAT-hAT5          (970)    179     142 3268510 *
   547   21.9  5.8 21.0  chr7              42388598 42388962 (31893437) C DNA2-16_DR        DNA                  (6481)  11570   11252 3268511 *
   584   20.8 15.4  4.3  chr7              42388770 42388830 (31893569) + DNA2-8_DR         DNA/CMC-EnSpm          2526   2615  (1792) 3268512  
  1144   13.4 13.8  0.4  chr7              42388831 42389062 (31893337) + Kolobok-N10B_DR   DNA/Kolobok               1    263     (8) 3268513  
   225   15.2  4.3  0.0  chr7              42389024 42389069 (31893330) + CryptonV-N4_DR    DNA/Crypton-V         12149  12196  (1297) 3268514 *
   348   32.8  0.8  0.8  chr7              42390384 42390515 (31891884) C hAT-N127_DR       DNA/hAT-Charlie      (5978)   4338    4207 3268515  
   741   19.2 10.4  1.7  chr7              42391038 42391249 (31891150) C DNAX-18_DR        DNA/Merlin             (40)    718     489 3268516  
   322   20.7  2.6  4.4  chr7              42391839 42391954 (31890445) + DNAX-16_DR        DNA                     265    378    (45) 3268517  
   455   20.4  5.0  1.8  chr7              42391969 42391985 (31890414) C hAT-N145_DR       DNA/hAT-Ac            (253)   1338    1175 3268518  
   704   10.8  0.0  8.4  chr7              42391986 42392127 (31890272) C Mariner-N38_DR    DNA/TcMar-Tc1          (89)    458     328 3268519  
   645   20.8  1.4  0.7  chr7              42392117 42392261 (31890138) C Helitron-N3B_DR   RC/Helitron          (1360)   5244    5099 3268520 *
   303   19.7  1.4  1.4  chr7              42392209 42392280 (31890119) C DNA9-5_DR         DNA                  (1827)   3100    3029 3268521 *
   338   14.1  1.4  2.8  chr7              42392220 42392292 (31890107) C Zisupton-6_DR     DNA/Zisupton        (13673)   8443    8372 3268522  
   220   21.1  0.0  3.5  chr7              42393562 42393620 (31888779) C hAT-N133_DR       DNA/hAT-Ac            (425)    198     142 3268523  
   728    4.3  0.0  0.0  chr7              42393621 42393713 (31888686) C hAT-N36B_DR       DNA/hAT?             (1171)    212     120 3268524  
 11082    2.3  0.6  2.1  chr7              42393714 42395084 (31887315) + DNA-3-3_DR        DNA                       1   1350     (0) 3268525  
  1108    0.0  0.0  0.0  chr7              42395085 42395206 (31887193) C hAT-N36B_DR       DNA/hAT?             (1262)    121       1 3268524  
   867    8.2  0.0  3.0  chr7              42395207 42395221 (31887178) C hAT-N68_DR        DNA/hAT-Ac           (2797)    235     102 3268526  
   631    3.9  0.0  0.0  chr7              42395585 42395662 (31886737) + L2-5_DRe          LINE/L2                2147   2224     (3) 3268527  
   239   22.4  1.4  4.4  chr7              42395642 42395711 (31886688) + CryptonV-N4_DR    DNA/Crypton-V          9071   9138  (4355) 3268528 *
   524   11.2  0.0  2.2  chr7              42395663 42395675 (31886724) + CryptonV-N3_DR    DNA/Crypton-V         18769  18857  (1806) 3268529  
   526   11.4 21.1  0.1  chr7              42395678 42395783 (31886616) C EnSpm-22N2_DR     DNA/CMC-EnSpm        (1196)   4351    4232 3268530  
   216   27.9  2.3  2.3  chr7              42395709 42395796 (31886603) + CryptonV-N5_DR    DNA/Crypton-V          4751   4838 (19699) 3268531 *
   224    5.6 11.1  0.0  chr7              42395823 42395858 (31886541) + DNA6-1_DR         DNA/hAT-hAT5            691    730   (419) 3268532  
   270   18.5 11.2  0.9  chr7              42396925 42397022 (31885377) C EnSpm-N21_DR      DNA/CMC-EnSpm          (81)    398     291 3268533  
  2723   13.2  8.2  4.1  chr7              42397160 42397721 (31884678) + TDR25             DNA/hAT-Charlie          28    611     (0) 3268534  
   518   22.3  6.2  0.5  chr7              42397723 42397898 (31884501) + TDR6              DNA                      37    222    (28) 3268535  
   244   27.4  4.8  1.9  chr7              42397826 42397929 (31884470) C DNA-8-24_DR       DNA/hAT-Tip100       (1196)    587     481 3268536 *
   808   16.6 16.6  2.0  chr7              42398050 42398084 (31884315) + Helitron-N3B_DR   RC/Helitron            5139   5434  (1170) 3268537  
   884   14.8 18.3  0.4  chr7              42398085 42398122 (31884277) + Mariner-N38_DR    DNA/TcMar-Tc1            48    311   (236) 3268538  
   897   13.1  5.4  1.6  chr7              42398123 42398308 (31884091) + hAT5-N2_DR        DNA/hAT-hAT5           1249   1441  (1144) 3268539  
   398   18.7  0.0  0.0  chr7              42398249 42398323 (31884076) + hAT-N202_DR       DNA/hAT-Tip100          220    294  (1591) 3268540 *
   463   11.1 18.4  1.5  chr7              42398325 42398498 (31883901) + I-2_DR            LINE/I                 5250   5452    (76) 3268541 *
   827   19.8  6.2  3.8  chr7              42398417 42398526 (31883873) C DNA9-3_DR         DNA/MULE-MuDR?       (9591)   1788    1527 3268542  
  1122    9.6  0.0  0.0  chr7              42398527 42398672 (31883727) + DNA8-17_DR        DNA/hAT-Tip100         1315   1460   (353) 3268543  
   403   10.2  0.0  0.0  chr7              42398675 42398733 (31883666) + Nimb-17_DRe       LINE/I                 5466   5524     (8) 3268544  
   293   24.0 13.7  1.7  chr7              42398714 42398753 (31883646) + hAT-N202_DR       DNA/hAT-Tip100          341    487  (1398) 3268545 *
   398   16.2  9.7  2.5  chr7              42398754 42398867 (31883532) + hAT-N21B_DR       DNA/hAT-Ac             1099   1220    (81) 3268546  
   367   16.3 14.8  4.5  chr7              42398764 42398885 (31883514) C Merlin-1_DR       DNA/Merlin           (8781)   1746    1613 3268547 *
   271   24.6 10.4  2.8  chr7              42398772 42398905 (31883494) + ENSPM-6_DR        DNA/CMC-EnSpm         21847  21990 (10626) 3268548 *
  2062   15.8 13.0  0.6  chr7              42399070 42399516 (31882883) C hAT-N203_DR       DNA/hAT-Tip100       (3986)   1555    1054 3268549  
   336   15.3  2.9  5.0  chr7              42401534 42401636 (31880763) + hAT-N21B_DR       DNA/hAT-Ac             1083   1183   (118) 3268550  
   225   22.4  0.0  1.7  chr7              42401797 42401855 (31880544) + REP-1_DR          Unknown                   1     58     (0) 3268551  
   228   16.3  0.0 10.7  chr7              42402277 42402338 (31880061) + L1-42_DR          LINE/L1                5129   5184   (626) 3268552  
  1409   17.9  7.2  8.7  chr7              42403029 42403401 (31878998) C Kolobok-N3_DR     DNA/Kolobok-T2?         (1)    369       2 3268553  
   220    9.5  9.5  0.0  chr7              42405573 42405614 (31876785) + Kolobok-N6_DR     DNA/Kolobok-T2?         371    416    (51) 3268554  
 28654    1.5  1.3  0.5  chr7              42405615 42408922 (31873477) C DNA9TA1_DR        DNA/CMC-EnSpm           (0)   3333       1 3268555  
   366    5.8  1.9  0.0  chr7              42408923 42408974 (31873425) + Kolobok-N6_DR     DNA/Kolobok-T2?         415    467     (0) 3268556  
   785    6.5  0.0  0.9  chr7              42409767 42409874 (31872525) + SINE3-1a          SINE/5S-Deu-L2          284    390   (180) 3268557  
   357   20.0  0.0  0.0  chr7              42409853 42409917 (31872482) + EnSpm-N10_DR      DNA/CMC-EnSpm          3432   3496  (5812) 3268558 *
   251   17.1  6.9  2.7  chr7              42409859 42409930 (31872469) C Merlin-1_DR       DNA/Merlin           (2053)   8474    8400 3268559 *
   889   11.5 17.5  0.5  chr7              42409868 42410050 (31872349) + SINE2-5_DR        SINE/tRNA-V-RTE          69    282     (0) 3268560 *
   987    5.8  2.9  0.7  chr7              42409920 42410058 (31872341) C hAT-N167B_DR      DNA/hAT-Charlie       (193)   1380    1239 3268561  
  1092   12.1  1.4  4.5  chr7              42410751 42410957 (31871442) + DNA11TA1_DR       DNA/CMC-EnSpm             1    201     (2) 3268562  
   525   19.6  0.0  1.9  chr7              42411149 42411257 (31871142) C L2-2_DRe          LINE/L2                 (4)   4234    4128 3268563  
   336   31.4  6.0  2.4  chr7              42411531 42411729 (31870670) C L2-2_DRe          LINE/L2               (772)   3466    3261 3268564  
  3102    3.3  0.0  0.0  chr7              42411752 42412113 (31870286) C DIRS-4N1_DR       LTR/Ngaro               (0)   4462    4101 3268565  
   494   30.3  2.0  3.5  chr7              42412133 42412334 (31870065) C L2-2_DRe          LINE/L2              (1041)   3197    2999 3268564  
   277   18.1  0.0  4.9  chr7              42412730 42412793 (31869606) + REX1-5_DR         LINE/Rex-Babar         2598   2658     (1) 3268566  
  2198    7.4  2.0  0.0  chr7              42413206 42413503 (31868896) C DNA8-19_DR        DNA/Merlin              (1)    305       2 3268567  
   338   24.9  2.5  6.5  chr7              42413679 42413837 (31868562) + ASAT_CY           Satellite               106    258     (4) 3268568  
   430   23.2  0.0  4.6  chr7              42414206 42414318 (31868081) C L2-33_DRe         LINE/L2               (723)    725     618 3268569  
  1724   10.7  5.9  0.0  chr7              42414338 42414609 (31867790) + HE1_DR1           SINE/tRNA-V-RTE          95    382    (20) 3268570  
  1719   22.8  3.1  1.2  chr7              42414654 42415071 (31867328) C L2-33_DRe         LINE/L2               (891)    557     132 3268569  
  6211    6.1  0.5  0.0  chr7              42416350 42417108 (31865291) + DNA-1-3B_DR       DNA/PIF-Harbinger         1    763     (0) 3268571  
  1976   16.9 15.0  3.0  chr7              42417285 42417845 (31864554) C LINEX-1_DR        Retroposon             (30)    775     150 3268572  
   223   14.0 12.0  0.0  chr7              42418253 42418302 (31864097) C Harbinger-N19_DR  DNA/PIF-Harbinger      (13)    610     555 3268573  
   213   13.1  4.8  0.0  chr7              42418277 42418360 (31864039) + hAT-N155_DR       DNA/hAT-Tip100          165    252   (336) 3268574 *
   288   13.8 12.6  0.0  chr7              42418295 42418381 (31864018) C CryptonV-N4_DR    DNA/Crypton-V        (9619)   3874    3777 3268575 *
   291    3.9  0.0  0.0  chr7              42418318 42418369 (31864030) C EnSpm-6N1_DR      DNA/CMC-EnSpm        (7718)   1518    1467 3268576  
   279   24.7  1.7 10.2  chr7              42418370 42418427 (31863972) C hAT-N42B_DR       DNA/hAT-Ac            (643)    138      41 3268577 *
  4025   12.6 10.7  2.8  chr7              42418371 42419089 (31863310) + DNA-8-23_DR       DNA/hAT                  38    811     (0) 3268578  
   983   23.1 15.3  4.0  chr7              42419137 42419560 (31862839) C Harbinger-N19_DR  DNA/PIF-Harbinger     (153)    470       1 3268573  
   200   11.9  0.0 22.6  chr7              42419829 42419893 (31862506) + Tx1-16_DR         LINE/L1-Tx1            4735   4787   (697) 3268579  
   219   14.6  2.4  0.0  chr7              42420159 42420199 (31862200) C hAT-N25B_DR       DNA/hAT-Ac              (0)    720     679 3268580  
   410   14.0  1.6  4.8  chr7              42420792 42420919 (31861480) + CryptonV-3_DR     DNA/Crypton-V           368    491 (22962) 3268581 *
   466   15.7  0.9  0.0  chr7              42420813 42420920 (31861479) C hAT-N187_DR       DNA/hAT-Charlie       (865)    312     204 3268582 *
   490    9.5 42.3  0.0  chr7              42420919 42421055 (31861344) C DNA-N46_DR        DNA                   (145)    392     198 3268583  
   461   14.6  1.0  0.0  chr7              42420920 42420934 (31861465) + Zisupton-6_DR     DNA/Zisupton           9253   9355 (12761) 3268584 *
   449   16.2  0.7  6.6  chr7              42420935 42420972 (31861427) C Zisupton-7_DR     DNA/Zisupton         (4576)  12502   12370 3268585  
  2988    8.9  4.2  4.6  chr7              42421056 42421566 (31860833) + Mariner-N23_DRe   DNA/TcMar-ISRm11          1    509   (522) 3268586  
 45010    1.3  8.4  0.1  chr7              42421567 42427095 (31855304) C DIRS-4N2_DR       LTR/Ngaro               (0)   5990       1 3268587  
  3315    8.5  4.4  0.2  chr7              42427096 42427591 (31854808) + Mariner-N23_DRe   DNA/TcMar-ISRm11        512   1028     (3) 3268588  
   376    9.2 53.1  0.0  chr7              42427595 42427724 (31854675) C DNA-N46_DR        DNA                   (338)    199       1 3268583  
   203   17.4  0.0  2.2  chr7              42427735 42427781 (31854618) + Polinton-4_DR     DNA/Maverick          12404  12449  (7838) 3268589 *
   421   12.7  0.0  0.0  chr7              42427740 42427810 (31854589) + (CGGA)n           Simple_repeat             3     73     (0) 3268590  
   381   29.6  0.0  1.2  chr7              42427811 42427922 (31854477) + (ACCG)n           Simple_repeat             1    180     (0) 3268591  
  3108   11.2  4.4  6.2  chr7              42429356 42429899 (31852500) C TDR2              DNA/TcMar-Tc1         (402)    535       1 3268592  
  1152   20.1 17.7  0.3  chr7              42429921 42430254 (31852145) C hAT-N199_DR       DNA/hAT?               (60)    393       2 3268593  
  1130   17.1 10.1  1.7  chr7              42430318 42430585 (31851814) + EnSpm-N5_DR       DNA/CMC-EnSpm             1    290     (0) 3268594  
   746   17.6  0.0  0.0  chr7              42430586 42430720 (31851679) C HATN8_DR          DNA/Zisupton          (113)    142       8 3268595  
   275    7.0  0.0 12.5  chr7              42431185 42431265 (31851134) + Gypsy82-LTR_Dr    LTR/Gypsy               642    713   (632) 3268596 *
   440    7.3  0.0  1.8  chr7              42431210 42431265 (31851134) + EnSpm-9_DR        DNA/CMC-EnSpm           720    774  (7846) 3268597  
   258    5.1  6.1  4.8  chr7              42431266 42431277 (31851122) C DNA-N43_DR        DNA/TcMar-Fot1        (323)    709     649 3268598  
   349   17.5  0.0  0.0  chr7              42431779 42431790 (31850609) + hAT-N35B_DR       DNA/hAT-Ac              597    608  (1004) 3268599  
  1483   13.6  4.9  0.0  chr7              42431791 42432033 (31850366) + HATN8_DR          DNA/Zisupton              1    255     (0) 3268600  
   382   30.4  5.4  2.7  chr7              42432131 42432460 (31849939) + L2-4_DRe          LINE/L2                3109   3203   (404) 3268601  
  3023   11.6 23.8  1.6  chr7              42432970 42433633 (31848766) C TC1DR2            DNA/TcMar-Tc1           (0)    876      68 3268602  
   204    8.2  8.2  0.0  chr7              42434002 42434050 (31848349) C ENSPM-6_DR        DNA/CMC-EnSpm       (31023)   1593    1541 3268603  
   210   28.1 12.6  7.2  chr7              42434163 42434281 (31848118) C Mariner-15_DR     DNA/TcMar-Tc1         (400)   1195    1071 3268604  
  1685    9.5 10.9  0.0  chr7              42434356 42434629 (31847770) C Gypsy101-LTRb_DR  LTR/Gypsy             (281)    304       1 3268605  
  5654    8.5  5.6  7.8  chr7              42435874 42436780 (31845619) + TC1DR3B           DNA/TcMar-Tc1             1    889     (0) 3268606  
   242   15.0  0.0  0.0  chr7              42436746 42436785 (31845614) C DNA8-26_DR        DNA                  (2990)   1540    1501 3268607 *
   203   25.9 22.8  0.5  chr7              42436843 42436936 (31845463) + DNA9-5_DR         DNA                    4121   4324   (603) 3268608  
   359   12.7  2.7  2.7  chr7              42436937 42437009 (31845390) + ASAT_CY           Satellite                49    121   (141) 3268609  
   241   20.3  1.4  2.9  chr7              42436998 42437068 (31845331) + EnSpm-N42B_DR     DNA/CMC-EnSpm          2423   2492  (1812) 3268610 *
   296   14.6  0.0  0.0  chr7              42437035 42437082 (31845317) + CryptonV-1_DR     DNA/Crypton-V         14573  14620  (3253) 3268611  
   230   16.1  8.1  0.0  chr7              42437153 42437214 (31845185) C CryptonV-N5_DR    DNA/Crypton-V       (18328)   6209    6143 3268612  
   211   10.5  0.0  0.0  chr7              42437186 42437223 (31845176) C DNA-1-8_DR        DNA                   (720)    841     804 3268613 *
   203    7.4  0.0  0.0  chr7              42437516 42437542 (31844857) + L1-55_DR          LINE/L1                2281   2307  (3304) 3268614  
  3276   10.1 22.1  1.4  chr7              42439370 42439984 (31842415) C DNA-1-5_DR        DNA                     (0)    748       8 3268615  
  1340   17.2  3.5  0.7  chr7              42439985 42440276 (31842123) C Kolobok-N10B_DR   DNA/Kolobok             (8)    336       1 3268616  
   746   22.9  4.1  8.6  chr7              42440277 42440314 (31842085) C DNA2-8_DR         DNA/CMC-EnSpm        (1855)   2552    2528 3268617  
  1246   11.3  1.1  1.1  chr7              42440357 42440543 (31841856) C TDR13             DNA                     (1)    771     585 3268618  
   424   11.1  0.0  1.6  chr7              42440538 42440601 (31841798) C TDR13             DNA                   (709)     63       1 3268619 *
   347   22.1 16.5  2.9  chr7              42440611 42440792 (31841607) C DNA2-16_DR        DNA                  (6594)  11457   11252 3268620 *
   388   16.2 24.3  0.0  chr7              42440685 42440795 (31841604) + Kolobok-N10B_DR   DNA/Kolobok              10    147   (124) 3268621  
   210   27.4  0.0  0.0  chr7              42441963 42442013 (31840386) C HarbingerN6_DR    DNA/PIF-Harbinger      (88)    305     255 3268622  
   215   18.6  2.3  0.0  chr7              42442017 42442059 (31840340) C DNAX-16_DR        DNA                     (3)    420     377 3268623  
  2661   10.0  0.8 11.4  chr7              42442065 42442550 (31839849) + DNA15TA1_DR       DNA/CMC-EnSpm             3    442     (0) 3268624  
   970   17.0  3.3 11.2  chr7              42442556 42442892 (31839507) C DNAX-16_DR        DNA                    (53)    370      58 3268623  
  2246   11.6  4.6  0.6  chr7              42443298 42443643 (31838756) + DNA8-17_DR        DNA/hAT-Tip100         1309   1668   (145) 3268625  
   875   19.5 10.9  2.0  chr7              42443442 42443671 (31838728) C EnSpm-N48B_DR     DNA/CMC-EnSpm        (4390)   2569    2320 3268626 *
   219   10.3  0.0  0.0  chr7              42443806 42443834 (31838565) C TC1DR3            DNA/TcMar-Tc1           (1)   1224    1196 3268627  
  2031   10.0 13.6  0.0  chr7              42443843 42444172 (31838227) + TC1DR3            DNA/TcMar-Tc1           851   1225     (0) 3268628  
   265   16.7  5.0  3.3  chr7              42445762 42445880 (31836519) + HarbingerN3_DR    DNA/PIF-Harbinger       494    597   (487) 3268629  
   208   24.9  8.8  5.7  chr7              42445895 42445996 (31836403) + hAT-N21B_DR       DNA/hAT-Ac              690    794   (507) 3268630 *
   246   17.7 12.3  2.2  chr7              42445910 42445990 (31836409) C EnSpm-N13_DR      DNA/CMC-EnSpm       (13968)   8181    8093 3268631 *
  2977    8.0  9.8  0.2  chr7              42445926 42446414 (31835985) C Mariner-N38_DR    DNA/TcMar-Tc1          (11)    536       1 3268632  
   612   19.4 11.5  3.4  chr7              42446415 42446448 (31835951) + Kolobok-4_DR      DNA/Kolobok-T2         3472   3520  (3111) 3268633  
   970   21.0  5.2  0.4  chr7              42446539 42446768 (31835631) + HarbingerN3_DR    DNA/PIF-Harbinger       822   1062     (2) 3268634  
   310   19.9  0.7 13.9  chr7              42448672 42448817 (31833582) + hAT-N54B_DR       DNA/hAT-Ac               25    153   (341) 3268635  
   810   22.1  0.7 13.3  chr7              42449228 42449274 (31833125) + DNAX-25B_DR       DNA/Zisupton           2242   2256  (1282) 3268636  
  1666   11.7 21.4  0.3  chr7              42449275 42449592 (31832807) + HE1_DR1           SINE/tRNA-V-RTE           1    385    (17) 3268637  
  1159   10.2  0.0  0.6  chr7              42449611 42449777 (31832622) C ERV1-N1-LTR_DR    LTR/ERV1                (0)    880     715 3268638  
   699    5.9  5.8  0.9  chr7              42449772 42449874 (31832525) C ERV1-N1-I_DR      LTR/ERV1             (1726)   3791    3684 3268638 *
   487   13.4  0.4  2.4  chr7              42449863 42449958 (31832441) C ERV1-N1-LTR_DR    LTR/ERV1              (904)    101       3 3268639 *
   349   24.8  6.5  5.8  chr7              42450023 42450176 (31832223) + EnSpm-N13_DR      DNA/CMC-EnSpm          4208   4362 (17787) 3268640 *
   949   15.2  6.2  2.3  chr7              42450049 42450257 (31832142) + ANGEL             DNA/Kolobok              82    298    (11) 3268641  
   571   18.6  2.0  6.3  chr7              42451269 42451417 (31830982) + CryptonV-N6_DR    DNA/Crypton-V             9    151   (411) 3268642 *
  1944    9.0 25.5  2.7  chr7              42451414 42451778 (31830621) + DNA-5-7_DR        DNA/hAT-hAT5             11    456   (218) 3268643  
  2988   10.3  2.4  0.4  chr7              42452080 42452529 (31829870) + TDR22B            DNA                     790   1248     (0) 3268644  
  1055   18.8  3.6  2.0  chr7              42452791 42453039 (31829360) + Merlin-N3_DR      DNA/Merlin                1    253     (2) 3268645  
  2136    9.4  2.7  0.0  chr7              42454231 42454527 (31827872) + LOOPERN3B_DR      DNA/Kolobok-T2            1    305   (744) 3268646  
  1087   13.2  4.0  0.6  chr7              42454527 42454701 (31827698) C DNA-1-7_DR        DNA/PIF-Harbinger       (0)   1438    1258 3268647 *
   645   17.9  3.6  0.0  chr7              42454701 42454840 (31827559) + DNA11TA1_DR       DNA/CMC-EnSpm            51    195     (8) 3268648 *
   843   19.1  4.9  2.4  chr7              42454702 42454721 (31827678) + Merlin-2_DR       DNA/Merlin             3276   3428 (10493) 3268649  
   244   22.5  6.2  1.7  chr7              42454842 42454954 (31827445) C EnSpm-N4B_DR      DNA/CMC-EnSpm?         (64)    156      39 3268650  
   338   12.6 17.6  0.6  chr7              42454990 42455092 (31827307) + Polinton-3_DR     DNA/Maverick          17939  18065   (553) 3268651  
   458   15.2  7.7  6.1  chr7              42455109 42455381 (31827018) + Polinton-3_DR     DNA/Maverick          18178  18454   (164) 3268652 *
   601   18.9  8.1  2.2  chr7              42455113 42455420 (31826979) C Polinton-1N1_DR   DNA/Maverick        (18237)    381      31 3268653  
   769   13.6 13.0  2.6  chr7              42458417 42458621 (31823778) C IS3EU-4N_DR       DNA/IS3EU            (1644)    381       1 3268654  
   711   16.2  6.0  0.0  chr7              42458733 42458899 (31823500) C DNA-6-N2_DR       DNA                  (4866)    190      14 3268655  
  1021    8.6  7.2  2.7  chr7              42458953 42459132 (31823267) C ANGEL             DNA/Kolobok           (121)    188       1 3268656  
   441   19.6  9.5  3.4  chr7              42459133 42459162 (31823237) + EnSpm-N1_DR       DNA/CMC-EnSpm           934    973  (1557) 3268657  
  2237    8.3  2.9  0.0  chr7              42459272 42459585 (31822814) C MuDR-N2_DR        DNA/MULE-MuDR           (0)    323       1 3268658  
   249   24.3  0.0  2.9  chr7              42459623 42459694 (31822705) + Harbinger-N23_DR  DNA/PIF-Harbinger       355    424    (13) 3268659  
   202   26.3  0.0  4.9  chr7              42460216 42460235 (31822164) C Gypsy118-LTR_DR   LTR/Gypsy             (508)    525     465 3268660  
   227   18.2  0.0  0.0  chr7              42460236 42460279 (31822120) C Polinton-4_DR     DNA/Maverick         (2346)  17941   17898 3268661  
   216   25.9  1.2  2.4  chr7              42460238 42460320 (31822079) C EnSpm-N13_DR      DNA/CMC-EnSpm       (16118)   6031    5950 3268662 *
  1007   13.8  0.0  0.0  chr7              42461427 42461578 (31820821) C DNA8-17_DR        DNA/hAT-Tip100        (136)   1677    1526 3268663  
  2191   14.4  2.2  0.6  chr7              42464532 42464888 (31817511) + HE1_DR1           SINE/tRNA-V-RTE           1    363    (39) 3268664  
  2315   10.5  9.0  1.5  chr7              42465237 42465660 (31816739) + HATN10_DR         DNA/hAT-Ac                1    455     (0) 3268665  
   499   11.2  6.2  1.2  chr7              42466890 42466970 (31815429) C TDR22             DNA                    (16)   1239    1155 3268666 *
  4661   10.6  5.3  1.8  chr7              42466961 42467730 (31814669) C TDR22             DNA                   (383)    872      76 3268666  
  7884    5.7  2.8  1.2  chr7              42467733 42468802 (31813597) + hAT-N44_DR        DNA/hAT-Tip100            1   1087     (0) 3268667  
   550    6.3  0.0 12.5  chr7              42468804 42468893 (31813506) C TDR22             DNA                  (1175)     80       1 3268666  
   273   20.9 38.9  1.6  chr7              42468997 42469176 (31813223) C Mariner-N13_DR    DNA/TcMar-Tc1         (553)    588     343 3268668  
   410   14.1  0.0  0.0  chr7              42469375 42469438 (31812961) C Mariner-N13_DR    DNA/TcMar-Tc1         (852)    289     226 3268668  
   780   21.8  1.5  3.7  chr7              42470174 42470368 (31812031) C TDR13E            DNA                     (0)    680     490 3268669  
   657   18.6  4.7  0.0  chr7              42470406 42470534 (31811865) C EnSpm-N40_DR      DNA/CMC-EnSpm        (2023)   3371    3237 3268670  
   223   13.9  0.0  0.0  chr7              42470542 42470577 (31811822) C Harbinger-N33_DR  DNA/PIF-Harbinger       (0)   1200    1165 3268671 *
  1266   19.0  0.0  0.0  chr7              42470552 42470767 (31811632) + TDR8              DNA/PIF-Harbinger         7    222   (933) 3268672  
  2102   16.1  8.8  9.1  chr7              42470780 42471372 (31811027) + TDR8              DNA/PIF-Harbinger       548   1138    (17) 3268673  
   352   24.5  5.0 12.8  chr7              42471197 42471397 (31811002) + hAT-N30_DR        DNA/hAT-Ac              399    585   (397) 3268674 *
  1417    6.8  9.2  4.4  chr7              42472044 42472303 (31810096) + HATN1_DR          DNA/hAT                   1    272   (155) 3268675  
  1231    5.2  8.7  0.0  chr7              42472306 42472477 (31809922) + ERVN1-LTR_DR      LTR                     159    345     (0) 3268676  
   901    9.0  0.0  1.5  chr7              42472478 42472612 (31809787) + HATN1_DR          DNA/hAT                 295    427     (0) 3268677  
   663   15.7  7.5  4.5  chr7              42472613 42472651 (31809748) C Merlin-2_DR       DNA/Merlin           (7405)   6516    6473 3268678  
   358   25.9  0.0  8.3  chr7              42473913 42474055 (31808344) C ANGEL             DNA/Kolobok            (15)    294     163 3268679 *
   913   21.0  0.3 14.3  chr7              42474010 42474304 (31808095) C DNA2-7_DR         DNA                  (4831)   4819    4561 3268680 *
  1406   22.7  5.5  5.7  chr7              42474099 42474355 (31808044) C EnSpm-N11_DR      DNA/CMC-EnSpm        (1546)   3807    3314 3268681  
  1884    6.7  0.4  0.0  chr7              42474356 42474593 (31807806) + SINE2-4_DR        SINE/tRNA-V-RTE         131    369     (2) 3268682  
  1771   13.2  4.0  5.9  chr7              42474359 42474704 (31807695) C DNAX-23_DR        DNA                  (2123)   9678    9339 3268683 *
  2217   19.5  1.9 19.0  chr7              42474591 42475029 (31807370) + Merlin-1_DR       DNA/Merlin             8352   9027  (1500) 3268684  
  2513    9.9  1.1  1.9  chr7              42475030 42475391 (31807008) + SINE2-4_DR        SINE/tRNA-V-RTE           6    364     (7) 3268685  
  1510   17.5  1.2  4.1  chr7              42475113 42475440 (31806959) C CryptonV-N2_DR    DNA/Crypton-V         (747)  15891   15573 3268686 *
   254   24.5  2.0  4.2  chr7              42476922 42477019 (31805380) C hAT-N202_DR       DNA/hAT-Tip100          (1)   1884    1789 3268687  
   508   24.8  1.9  7.4  chr7              42477376 42477532 (31804867) C TDR22             DNA                    (21)   1234    1086 3268688  
   974   23.1  1.8  1.8  chr7              42477711 42477983 (31804416) C TDR22             DNA                   (975)    280       8 3268689  
  1603    5.7  5.2  0.8  chr7              42478181 42478409 (31803990) C TDR20             DNA/Merlin              (0)    239       1 3268690  
   749   13.8 21.1  0.6  chr7              42479322 42479632 (31802767) C HATN10B_DR        DNA/hAT-Ac              (0)    608       1 3268691  
   665   17.7  0.0  6.3  chr7              42480068 42480093 (31802306) C MuDR-2_DR         DNA/MULE-MuDR       (16174)   7759    7743 3268692  
  2468    8.8 19.2  0.0  chr7              42480094 42480503 (31801896) C DNA-8-8_DR        DNA/hAT-Charlie         (0)   1125     637 3268693  
   224   16.2  0.0  0.0  chr7              42480507 42480541 (31801858) + Harbinger-4N1_DR  DNA/PIF-Harbinger         1     35   (986) 3268694  
   958    4.5  0.0  0.0  chr7              42480542 42480652 (31801747) + Harbinger-8N1_DR  DNA/PIF-Harbinger         1    111   (444) 3268695  
 28251    1.3  1.9  0.5  chr7              42480653 42483937 (31798462) C DNA9TA1_DR        DNA/CMC-EnSpm           (3)   3330       1 3268696  
   203    9.1  0.0  3.0  chr7              42483912 42483945 (31798454) + MuDR-1_DR         DNA/MULE-NOF?          6358   6390  (1023) 3268697 *
  3241    3.0  9.9  0.0  chr7              42483938 42484342 (31798057) + Harbinger-8N1_DR  DNA/PIF-Harbinger       111    555     (0) 3268698  
  2858   10.7  0.0  1.5  chr7              42484343 42484741 (31797658) + Harbinger-4N1_DR  DNA/PIF-Harbinger        33    425   (596) 3268699  
   470   13.2 12.1  0.0  chr7              42484763 42484845 (31797554) + Harbinger-4N1_DR  DNA/PIF-Harbinger       736    828   (193) 3268700  
   270   18.2  0.4  1.2  chr7              42484828 42484896 (31797503) + Harbinger-4N1_DR  DNA/PIF-Harbinger       896    946    (75) 3268701 *
  2896   15.4  8.8  1.1  chr7              42484911 42485520 (31796879) C DNA-8-8_DR        DNA/hAT-Charlie       (468)    657       1 3268702  
   206   18.7  6.1  2.0  chr7              42486025 42486073 (31796326) C hAT-11_DR         DNA/hAT-Tip100       (2136)   1060    1010 3268703  
   604    6.7 45.9  0.0  chr7              42487272 42487406 (31794993) C Tc1-7_DR          DNA/TcMar-Tc1        (1448)    198       2 3268704  
   235    7.5  7.1  4.7  chr7              42487407 42487439 (31794960) C EnSpm-N13_DR      DNA/CMC-EnSpm       (13970)   8179    8146 3268705  
  4494    8.5 15.4  0.1  chr7              42487455 42488222 (31794177) C TDR23             DNA                   (262)    885       1 3268706  
   515   27.1  0.7  1.4  chr7              42489325 42489466 (31792933) + (TCCA)n           Simple_repeat             4    144     (0) 3268707 *
  2507    8.1  1.4  1.4  chr7              42489463 42489823 (31792576) + SINE3-1a          SINE/5S-Deu-L2          210    570     (0) 3268708  
   740   13.7  0.2  5.3  chr7              42489824 42490077 (31792322) + (TCCA)n           Simple_repeat             1    351   (207) 3268709  
   526   24.5  0.0  3.3  chr7              42490078 42490263 (31792136) + (CCCA)n           Simple_repeat             1    180     (0) 3268710  
   740   13.7  0.2  5.3  chr7              42490264 42490411 (31791988) + (TCCA)n           Simple_repeat           352    558     (0) 3268709  
   204   21.9  3.8 17.2  chr7              42490409 42490513 (31791886) + Mariner-10_DR     DNA/TcMar-Tc1          1505   1597     (0) 3268711 *
   208   17.5  0.0  2.5  chr7              42490836 42490876 (31791523) + LTR-20_DR-LTR     LTR/ERV1                891    930  (1035) 3268712  
   957    7.1 29.4  4.8  chr7              42492487 42492738 (31789661) C EnSpm-N15_DR      DNA/CMC-EnSpm           (0)   1487    1177 3268713  
   465   14.8 28.7  0.6  chr7              42492745 42492873 (31789526) C SINE2-1_DR        SINE/tRNA              (33)    165       1 3268714  
   770    9.3  2.3  0.0  chr7              42492890 42493018 (31789381) C EnSpm-N15_DR      DNA/CMC-EnSpm         (304)   1183    1052 3268713  
  2375    7.5  2.0 34.0  chr7              42493032 42493714 (31788685) + EnSpm-N15_DR      DNA/CMC-EnSpm           915   1434    (53) 3268715  
   602   20.2 10.7  6.2  chr7              42493969 42493989 (31788410) C DNA-6-N5B_DR      DNA                  (1573)   1950    1810 3268716  
  1342    9.7  3.8  0.0  chr7              42493990 42494174 (31788225) + TDR3B             DNA/hAT-Charlie           2    193     (0) 3268717  
  2221   14.9  0.0  1.6  chr7              42494411 42494784 (31787615) + SINE2-4_DR        SINE/tRNA-V-RTE           1    368     (3) 3268718  
   246   11.6  2.3  0.0  chr7              42494881 42494923 (31787476) + DNA-5-8B_DR       DNA/hAT-hAT5              1     44   (383) 3268719 *
  3219    6.9  2.4  1.7  chr7              42494893 42495361 (31787038) + DNA-5-3_DR        DNA/hAT-hAT5             62    533     (0) 3268720  
   496   18.7 10.6  6.6  chr7              42497275 42497434 (31784965) C MuDR-2_DR         DNA/MULE-MuDR        (8781)  15152   14987 3268721 *
   674   18.1  8.1  8.6  chr7              42497308 42497536 (31784863) C DIRS-1-LTR_DR     LTR/Ngaro              (20)    602     375 3268722  
  5862    2.5  0.0  0.3  chr7              42497537 42498212 (31784187) C HarbingerN2_DR    DNA/PIF-Harbinger       (0)    674       1 3268723  
   477   28.4  2.2  0.6  chr7              42498213 42498346 (31784053) C DNA8-23_DR        DNA                  (2146)   4593    4476 3268724 *
  1722   17.7  1.3  0.3  chr7              42498220 42498537 (31783862) C DIRS-1-LTR_DR     LTR/Ngaro             (298)    324       4 3268722  
  6200    3.6  5.8  1.9  chr7              42500149 42500959 (31781440) + hAT-N34B_DR       DNA/hAT-Ac                1    842     (0) 3268725  
   216   23.9  5.0  5.0  chr7              42501227 42501345 (31781054) C hAT-N64_DR        DNA/hAT-Ac           (1301)    288     170 3268726  
  1065   16.6 30.8  0.7  chr7              42501572 42501892 (31780507) C TDR13D            DNA                     (0)    762     346 3268727  
  2973    7.4  2.7  0.9  chr7              42502034 42502481 (31779918) C EnSpm-N14B_DR     DNA/CMC-EnSpm           (0)    456       1 3268728  
   337   25.1  0.0  4.8  chr7              42502466 42502481 (31779918) + TDR13E            DNA                     576    679     (1) 3268729 *
   538   11.2  1.1  4.4  chr7              42502482 42502574 (31779825) C TDR13D            DNA                   (671)     91       2 3268727  
   380   12.7  3.5  4.4  chr7              42502586 42502700 (31779699) + Ginger1-N1_DR     DNA/Ginger-1            604    717  (1941) 3268730  
   269    6.3  1.6 13.0  chr7              42502587 42502714 (31779685) C EnSpm-16_DR       DNA/CMC-EnSpm        (9076)    708     594 3268731 *
   469    5.6  1.6  2.4  chr7              42502605 42502731 (31779668) + hAT-N39_DR        DNA/hAT-Tip100         1218   1343   (251) 3268732 *
   622   15.6  0.9  0.0  chr7              42502623 42502731 (31779668) C Penelope-1_DR     LINE/Penelope         (292)   4154    4045 3268733  
   512   12.4  1.9  0.9  chr7              42502638 42502743 (31779656) C Dada-tL_DR        DNA/Dada             (5612)   4795    4689 3268734 *
   382    6.5  3.4  8.9  chr7              42502654 42502771 (31779628) + hAT-N68_DR        DNA/hAT-Ac             2882   2993    (39) 3268735 *
   219   18.2  0.0  7.9  chr7              42502660 42502796 (31779603) C Mariner-N29_DR    DNA/TcMar-ISRm11     (1306)    459     333 3268736 *
   382   11.0  1.3 10.0  chr7              42502732 42502774 (31779625) C Gypsy123-I_DR     LTR/Gypsy            (4715)    699     560 3268737 *
   464    5.4  0.8  6.2  chr7              42502744 42502754 (31779645) C hAT-N145_DR       DNA/hAT-Ac            (184)   1405    1295 3268738  
  4126   13.0  9.5  0.7  chr7              42504036 42504741 (31777658) + TDR13             DNA                       1    768     (4) 3268739  
   779   10.4 19.6  0.0  chr7              42505016 42505178 (31777221) + EnSpm-N28_DR      DNA/CMC-EnSpm            54    248   (109) 3268740  
   209    8.3  8.3  0.0  chr7              42505178 42505213 (31777186) C EnSpm-N28_DR      DNA/CMC-EnSpm         (312)     45       7 3268741 *
   229   15.1 13.4  1.3  chr7              42505208 42505274 (31777125) C EnSpm-N48B_DR     DNA/CMC-EnSpm        (5054)   1905    1831 3268742 *
   330   10.9  3.6  0.0  chr7              42505240 42505294 (31777105) C CryptonV-N4_DR    DNA/Crypton-V        (8391)   5102    5046 3268743  
  2992    8.3  1.4  0.7  chr7              42505961 42506385 (31776014) + TE-X-2_DR         Unknown                   1    428     (0) 3268744  
  4078   13.3  0.7 14.0  chr7              42506685 42507435 (31774964) + EXPANDER1_DR      LINE/RTE-BovB          2698   3360     (5) 3268745  
   922   13.6  9.1  0.0  chr7              42507529 42507704 (31774695) + Kolobok-N3_DR     DNA/Kolobok-T2?         179    370     (0) 3268746  
   369   19.5  4.6  0.0  chr7              42509018 42509104 (31773295) + ASAT_CY           Satellite               124    214    (48) 3268747  
   241   10.7 29.8  1.4  chr7              42509150 42509206 (31773193) C CryptonV-N5_DR    DNA/Crypton-V       (19577)   4960    4888 3268748  
  3467    8.8  4.0  2.1  chr7              42509225 42509746 (31772653) + Harbinger-4N1B_DR DNA/PIF-Harbinger         1    532   (631) 3268749  
  1692    8.1  2.1  3.3  chr7              42509759 42510001 (31772398) + Harbinger-4N1_DR  DNA/PIF-Harbinger       753    992    (29) 3268750  
   243    5.7  0.0  2.9  chr7              42510025 42510060 (31772339) + Mariner-N31_DR    DNA/TcMar-Tc1           503    537     (3) 3268751  
   785   23.9  2.9  8.7  chr7              42511099 42511141 (31771258) + CryptonV-N2_DR    DNA/Crypton-V         15573  15836   (802) 3268752  
  1102   16.4  6.4  1.6  chr7              42511142 42511377 (31771022) C HE1_DR1           SINE/tRNA-V-RTE        (12)    390     144 3268753  
   893   18.8  7.1  1.4  chr7              42511195 42511404 (31770995) + hAT-N138B_DR      DNA/hAT-Ac             1084   1305   (144) 3268754 *
   232    2.0  0.0  0.0  chr7              42511431 42511481 (31770918) C DNA-6-N2_DR       DNA                   (774)   4282    4232 3268755  
   200    8.0  0.0  0.0  chr7              42511916 42511940 (31770459) C Gypsy-24-I_DR     LTR/Gypsy            (2791)   1738    1714 3268756  
   313   21.0 14.0  0.0  chr7              42512488 42512538 (31769861) + hAT-N117_DR       DNA/hAT-Tip100         1540   1604  (1053) 3268757  
   791   14.3  2.1  0.0  chr7              42512539 42512678 (31769721) C HATN1_DR          DNA/hAT                 (1)    426     284 3268758  
   364   21.9  1.1  3.4  chr7              42512666 42512680 (31769719) C EnSpm-N11_DR      DNA/CMC-EnSpm        (2367)   2986    2974 3268759 *
  2190   10.4  2.5 12.0  chr7              42512681 42513082 (31769317) + SINE2-4_DR        SINE/tRNA-V-RTE           1    368     (3) 3268760  
   838   15.4  7.0  2.5  chr7              42512898 42513119 (31769280) + HATN17_DR         DNA/hAT-Tip100          345    507  (1040) 3268761 *
  1134   16.5  8.2  0.7  chr7              42513111 42513379 (31769020) C HATN1_DR          DNA/hAT               (138)    289       1 3268762  
   265   23.7  1.5 19.8  chr7              42513458 42513594 (31768805) + DNA-2-32_DR       DNA/CMC-EnSpm?         3776   3891  (4891) 3268763 *
   750   24.5  0.4 27.4  chr7              42513473 42514028 (31768371) C CryptonV-N5_DR    DNA/Crypton-V       (20539)   3998    3561 3268764 *
  1443   19.7  2.2 10.6  chr7              42513644 42514051 (31768348) C DNA9-3_DR         DNA/MULE-MuDR?       (1373)  10006    9630 3268765 *
  2515    7.9  3.1  0.8  chr7              42513696 42514052 (31768347) C SINE2-4_DR        SINE/tRNA-V-RTE         (2)    369       5 3268766  
  1156   21.8  2.2  0.7  chr7              42514069 42514341 (31768058) C L1-119_DR         LINE/L1               (575)   4702    4426 3268767  
  4576    8.3  3.0  0.7  chr7              42514345 42515014 (31767385) + Harbinger-N31_DR  DNA/PIF-Harbinger         1    685     (0) 3268768  
   344   16.6  1.1 11.2  chr7              42515015 42515084 (31767315) C L1-119_DR         LINE/L1               (859)   4418    4357 3268767  
   254   22.4  1.3  0.0  chr7              42516090 42516117 (31766282) C hAT-N127_DR       DNA/hAT-Charlie      (3144)   7172    7096 3268769  
   269   10.4  0.0  0.0  chr7              42516118 42516163 (31766236) C EnSpm-6N1_DR      DNA/CMC-EnSpm        (2817)   6419    6374 3268770  
  6116   12.1  8.6  3.9  chr7              42516164 42517364 (31765035) C TDR22             DNA                     (0)   1255       1 3268771  
  1162    9.1  4.4  1.0  chr7              42517365 42517566 (31764833) C SINE2-4_DR        SINE/tRNA-V-RTE        (38)    333       9 3268772  
   310   16.7  3.3  1.6  chr7              42517518 42517578 (31764821) C EnSpm-N17_DR      DNA/TcMar            (2114)   3079    3018 3268773 *
   272   16.7  1.7  0.0  chr7              42517653 42517712 (31764687) + hAT-N133_DR       DNA/hAT-Ac              105    165   (458) 3268774  
  3101   11.8 22.1  0.1  chr7              42517716 42518307 (31764092) C HarbingerN6B_DR   DNA/PIF-Harbinger       (0)    722       1 3268775  
   414   17.2 22.7  0.0  chr7              42518309 42518436 (31763963) + hAT-N133_DR       DNA/hAT-Ac              165    321   (302) 3268776  
   234   19.3  7.0  0.0  chr7              42518704 42518760 (31763639) C TDR20             DNA/Merlin            (110)    129      69 3268777  
   214   27.4  0.0  0.0  chr7              42518712 42518773 (31763626) + DNA8-19_DR        DNA/Merlin              235    296    (10) 3268778 *
  2224    7.4 11.3  0.3  chr7              42518955 42519319 (31763080) C Crack-4_DR        LINE/L2                 (0)   1181     794 3268779  
  1597    7.8  5.0  0.0  chr7              42519448 42519665 (31762734) + Mariner-N8_DR     DNA/TcMar                 1    229     (0) 3268780  
  1700    5.6  1.6  5.0  chr7              42523701 42523946 (31758453) C TDR20             DNA/Merlin              (0)    239       2 3268781  
   201   11.9  2.3  2.3  chr7              42523919 42523961 (31758438) C EnSpm-N59_DR      DNA/CMC-EnSpm?       (1897)   1772    1730 3268782 *
   943   16.3 36.7  1.3  chr7              42523958 42524292 (31758107) + Crypton-N1_DR     DNA/Crypton-A            14    465    (19) 3268783  
   753   19.6 13.8  1.5  chr7              42524274 42524292 (31758107) C hAT-N22B_DR       DNA/hAT-Ac            (367)   1012     812 3268784 *
   866   13.2 15.6  0.5  chr7              42524293 42524452 (31757947) + TDR19C            DNA/hAT-Charlie           1    184   (212) 3268785  
   205   18.4  0.0  2.6  chr7              42524748 42524786 (31757613) C ERV1-I_DR         LTR/ERV1             (2441)   5805    5768 3268786  
   204   18.6  0.0  2.3  chr7              42524922 42524965 (31757434) C DIRS-15B_DR       LTR/Ngaro            (1253)   4056    4014 3268787  
   230   12.8  5.1  0.0  chr7              42525341 42525379 (31757020) C Zisupton-6_DR     DNA/Zisupton        (11931)  10185   10145 3268788  
  1701   17.0  6.1  3.1  chr7              42526116 42526159 (31756240) + DNA8-10_DR        DNA/hAT-Ac             3466   3520   (498) 3268789  
  2050   10.4 13.3  0.0  chr7              42526160 42526496 (31755903) + HE1_DR1           SINE/tRNA-V-RTE           1    382    (20) 3268790  
   543   22.1  0.8  4.7  chr7              42526396 42526528 (31755871) + EnSpm-17_DR       DNA/CMC-EnSpm          2864   2991  (6285) 3268791 *
  8290    1.7  0.1  0.1  chr7              42526592 42527572 (31754827) C L2-41_DRe         LINE/L2                 (0)   3564    2584 3268792  
  1856    6.4  1.2  1.2  chr7              42527756 42528009 (31754390) C TE-X-3_DR         DNA/PIF-ISL2EU        (189)    834     581 3268793 *
  2388   10.3  0.8  0.8  chr7              42528008 42528369 (31754030) C TE-X-3_DR         DNA/PIF-ISL2EU        (658)    365       4 3268793  
  1511   16.7  3.0  0.0  chr7              42528370 42528631 (31753768) + TDR13             DNA                     503    772     (0) 3268794  
   360   21.5  0.0 13.3  chr7              42528632 42528646 (31753753) + CryptonV-N5_DR    DNA/Crypton-V          3000   3002 (21535) 3268795  
  1441    9.5  0.0  1.5  chr7              42528647 42528849 (31753550) + TDR19             DNA/hAT-Charlie           1    200   (205) 3268796  
   246   23.4 14.1  1.1  chr7              42528844 42528921 (31753478) + Harbinger-N23_DR  DNA/PIF-Harbinger       270    357    (80) 3268797 *
   393   16.4  2.7  0.0  chr7              42529079 42529151 (31753248) + Harbinger-N23_DR  DNA/PIF-Harbinger       363    437     (0) 3268798  
   290   23.6  8.1  0.8  chr7              42530038 42530059 (31752340) + CryptonV-N3_DR    DNA/Crypton-V          1961   1990 (18673) 3268799  
   335   28.0  2.1  0.0  chr7              42530060 42530152 (31752247) C Harbinger-N28_DR  DNA/PIF-Harbinger       (0)    662     568 3268800  
   371   23.2  3.5  6.2  chr7              42530220 42530334 (31752065) C DNA-N19_DR        DNA                     (1)    662     551 3268801  
   401   25.5  6.2  2.0  chr7              42530515 42530706 (31751693) C Harbinger-N31_DR  DNA/PIF-Harbinger     (485)    200       1 3268802  
   407   20.8  3.9  1.5  chr7              42530816 42530942 (31751457) C MOSAT_DR          Satellite             (851)   1236    1107 3268803 *
   545   17.9 22.8  0.2  chr7              42530820 42530847 (31751552) + Polinton-4_DR     DNA/Maverick          12410  12613  (7674) 3268804  
  1219    7.0  0.0  0.0  chr7              42530848 42531069 (31751330) + (TAGA)n           Simple_repeat             1    222     (0) 3268805  
   445   20.5  5.4  1.4  chr7              42530909 42530941 (31751458) + HAT1_DR           DNA/hAT-Ac              479    593  (2699) 3268806 *
   766   11.7  2.1  0.0  chr7              42530942 42531086 (31751313) C Ginger1-N1_DR     DNA/Ginger-1         (2231)    427     280 3268807 *
  6804    8.8  7.1  0.8  chr7              42531079 42532080 (31750319) C TC1DR3            DNA/TcMar-Tc1         (157)   1068       4 3268808  
   445   20.5  5.4  1.4  chr7              42531087 42531111 (31751288) + HAT1_DR           DNA/hAT-Ac              594    689  (2603) 3268806 *
  2826    5.8  1.6  0.5  chr7              42533147 42533510 (31748889) C SINE2-3_DR        SINE/tRNA-V-RTE         (0)    368       1 3268809  
  1523   17.4  1.5 18.2  chr7              42533511 42533623 (31748776) C DNA8-10_DR        DNA/hAT-Ac           (1824)   2192    1784 3268810  
   550   16.4  2.5  4.2  chr7              42533840 42533960 (31748439) + ENSPM-6_DR        DNA/CMC-EnSpm         13896  14014 (18602) 3268811  
   411   13.9  7.3  0.0  chr7              42533845 42533981 (31748418) + Zisupton-6_DR     DNA/Zisupton           9344   9490 (12626) 3268812 *
   328   10.8  7.6  2.7  chr7              42533893 42533997 (31748402) + ERV1-N3-I_DR      LTR/ERV1               3695   3804   (787) 3268813 *
   201   25.0  5.2  4.1  chr7              42533919 42534014 (31748385) + CATCH2LTR_DR      LTR/Pao                 675    771    (54) 3268814 *
  1446   14.2  6.8  6.2  chr7              42534526 42534892 (31747507) + DNAX-16_DR        DNA                       1    369    (54) 3268815  
   475   15.6 26.8  2.5  chr7              42535805 42535968 (31746431) + hAT-N133_DR       DNA/hAT-Ac              121    323   (300) 3268816  
   467   21.3  8.6  3.8  chr7              42537806 42537838 (31744561) C hAT-N137_DR       DNA/hAT-Ac            (820)   2751    2594 3268817  
   518   20.3  6.8  0.0  chr7              42537839 42537956 (31744443) + DNA7-N2_DR        DNA/hAT-hAT6           1407   1532   (482) 3268818  
   388   22.8 14.0  0.9  chr7              42537854 42538008 (31744391) + DNAX-23_DR        DNA                    9448   9578  (2223) 3268819 *
   487   17.6  2.9  0.0  chr7              42538356 42538457 (31743942) C Kolobok-N16_DR    DNA/Kolobok?            (0)   1242    1138 3268820  
  1603    7.0  3.9  0.0  chr7              42538458 42538686 (31743713) C TDR20             DNA/Merlin              (0)    239       2 3268821  
  1625    8.9  1.3  0.0  chr7              42538706 42538940 (31743459) + TDR12             DNA                       5    242     (0) 3268822  
   758   17.4 13.2  6.2  chr7              42538955 42539273 (31743126) C Kolobok-N16_DR    DNA/Kolobok?          (672)    570     231 3268823  
   270   18.9  0.0  0.0  chr7              42539343 42539395 (31743004) + hAT-N50_DR        DNA/hAT-Ac              649    701     (0) 3268824  
   425   15.4 16.3  7.9  chr7              42539396 42539536 (31742863) C Kolobok-N16_DR    DNA/Kolobok?         (1002)    240      89 3268823  
   553   14.6  0.8  6.3  chr7              42540550 42540666 (31741733) C TE-X-7_DR         LINE?/Penelope?       (549)    290     180 3268825 *
  1605   19.7 15.5 11.5  chr7              42540565 42541379 (31741020) C Merlin-1_DR       DNA/Merlin           (1482)   9045    8202 3268826 *
  2826    4.8  1.1  1.9  chr7              42541018 42541382 (31741017) + SINE2-3_DR        SINE/tRNA-V-RTE           5    366     (2) 3268827  
  1681   19.8 11.1  4.8  chr7              42541025 42541555 (31740844) C DNA8-23_DR        DNA                  (4471)   2268    1706 3268828 *
   952   14.4  0.0  6.1  chr7              42541387 42541578 (31740821) C EnSpm-15_DR       DNA/CMC-EnSpm       (10335)   1119     939 3268829 *
   251   12.8  8.3  2.6  chr7              42541517 42541544 (31740855) C hAT-N22_DR        DNA/hAT               (591)   1147    1072 3268830 *
   251    9.1  0.0  0.0  chr7              42541545 42541588 (31740811) + (TGAA)n           Simple_repeat             3     46     (0) 3268831  
   521   12.2  0.0  1.2  chr7              42542101 42542183 (31740216) + hAT-N66B_DR       DNA/hAT-Charlie           1     82   (113) 3268832  
  1901   17.0 30.7  1.0  chr7              42542185 42542708 (31739691) + TDR8D             DNA                       2    679     (0) 3268833  
   887    9.5  0.0  0.0  chr7              42542709 42542824 (31739575) + hAT-N66B_DR       DNA/hAT-Charlie          80    195     (0) 3268834  
   280   22.5  7.8  6.9  chr7              42542718 42542837 (31739562) C TDR19C            DNA/hAT-Charlie        (81)    315     195 3268835 *
  4063    8.7  7.4  2.0  chr7              42542838 42543485 (31738914) C hAT-N22C_DR       DNA/hAT-Ac              (0)    694      13 3268836  
   639   19.2  6.3  5.8  chr7              42543487 42543691 (31738708) C ANGEL             DNA/Kolobok            (38)    271      66 3268837  
   251   28.0  0.0  1.0  chr7              42543782 42543882 (31738517) + Kolobok-N10_DR    DNA/Kolobok             544    643     (0) 3268838  
   882   16.2  5.3  1.7  chr7              42543892 42543919 (31738480) C DNA8-25_DR        DNA                  (1775)   2192    2120 3268839  
   947   10.5  0.0  0.0  chr7              42543920 42544052 (31738347) + TDR17B            DNA/Sola-1              409    541  (1005) 3268840  
   882   16.2  5.3  1.7  chr7              42544053 42544083 (31738316) C DNA8-25_DR        DNA                  (1775)   2119    2033 3268839  
   302   17.5  0.0  1.6  chr7              42544308 42544371 (31738028) C L2-5_DRe          LINE/L2                (12)   2215    2153 3268841  
  2644   18.0  5.7  1.9  chr7              42545067 42545796 (31736603) + DIRS-4_DR         LTR/Ngaro              6272   6796     (0) 3268842  
  2552    7.0  0.3  0.6  chr7              42545797 42546125 (31736274) C Harbinger-N10_DR  DNA/PIF-Harbinger       (0)    328       1 3268843  
  1097    9.5  5.0  0.6  chr7              42546126 42546303 (31736096) + DIRS-1F-LTR_DR    LTR/Ngaro               542    685     (0) 3268844  
  3040   11.6  6.1  1.4  chr7              42548254 42548797 (31733602) C hAT-N22_DR        DNA/hAT-Ac              (0)   1738    1170 3268845  
  1769   13.6 30.6  0.6  chr7              42548799 42549206 (31733193) + TDR5              DNA/CMC-EnSpm             2    531     (0) 3268846  
  3074   12.5  4.4  6.5  chr7              42549207 42549866 (31732533) C hAT-N22_DR        DNA/hAT              (1091)    647       1 3268830  
   222   17.1  2.0  0.6  chr7              42550278 42550336 (31732063) C EnSpm-9_DR        DNA/CMC-EnSpm        (7813)    807     758 3268847  
   209   20.3  2.6  2.6  chr7              42550286 42550361 (31732038) C hAT-N48C_DR       DNA/hAT-Ac            (423)   1876    1801 3268848 *
   211   16.1  0.0  0.0  chr7              42550464 42550494 (31731905) + DNA9-3_DR         DNA/MULE-MuDR?         1171   1201 (10178) 3268849  
  1427   14.5  1.3  0.0  chr7              42550754 42550980 (31731419) C SINE2-4_DR        SINE/tRNA-V-RTE         (8)    363     134 3268850  
   409   10.0  1.4  0.0  chr7              42551080 42551149 (31731250) C TDR7              DNA                     (8)    533     463 3268851  
  3105   12.7  7.8  0.2  chr7              42551152 42551673 (31730726) C EnSpm-N39B_DR     DNA/CMC-EnSpm?          (2)    563       2 3268852  
  1813    9.2 13.8  4.1  chr7              42551675 42552094 (31730305) C TDR7              DNA                    (77)    464       6 3268851  
  1032    6.5  3.1  3.8  chr7              42552705 42552864 (31729535) C piggyBac-N19_DR   DNA/PiggyBac?           (0)    159       1 3268853  
  2275    8.8 14.7  0.0  chr7              42552951 42553290 (31729109) C REX1-1_DR         LINE/Rex-Babar        (858)   2732    2343 3268854  
   802   23.2  5.9  0.4  chr7              42553287 42553299 (31729100) + EnSpm-N13_DR      DNA/CMC-EnSpm         13564  13671  (8478) 3268855 *
  1018   16.6  6.2  0.0  chr7              42553300 42553510 (31728889) C ANGEL             DNA/Kolobok            (69)    240      17 3268856  
   802   23.2  5.9  0.4  chr7              42553511 42553524 (31728875) + EnSpm-N13_DR      DNA/CMC-EnSpm         13672  13814  (8335) 3268855  
   258   16.9  1.7  0.0  chr7              42553750 42553808 (31728591) + LOOPERN5_DR       DNA/Kolobok-T2          674    733   (504) 3268857 *
   576   14.5 19.5  0.0  chr7              42553807 42553965 (31728434) C HATN1_DR          DNA/hAT                (31)    396     207 3268858  
  1886   12.5  6.0  3.4  chr7              42553984 42554331 (31728068) C hAT-N20_DR        DNA/hAT-Ac            (293)   1480    1124 3268859  
   364   14.2  1.3  9.7  chr7              42554273 42554350 (31728049) C DNA14-5-1_DR      DNA                   (292)    401     330 3268860 *
   607   14.7 10.3  0.0  chr7              42554333 42554448 (31727951) + Merlin-2_DR       DNA/Merlin             6661   6788  (7133) 3268861  
   267   18.6  0.0  0.0  chr7              42554564 42554606 (31727793) C Mariner-16_DR     DNA/TcMar-Tc1        (1060)    189     147 3268862  
   294   18.8  1.0  4.8  chr7              42554882 42554912 (31727487) C hAT-N48C_DR       DNA/hAT-Ac            (557)   1742    1629 3268863  
   283   20.3  1.4  5.7  chr7              42554913 42554933 (31727466) C EnSpm-9_DR        DNA/CMC-EnSpm        (7622)    998     932 3268864  
   285   10.2  2.0  0.0  chr7              42554934 42554982 (31727417) + Merlin-1_DR       DNA/Merlin             7472   7521  (3006) 3268865  
   294   18.8  1.0  4.8  chr7              42554986 42555026 (31727373) C hAT-N48C_DR       DNA/hAT-Ac            (557)   1628    1467 3268863  
   393   18.8  2.9  1.0  chr7              42555608 42555709 (31726690) C ANGEL             DNA/Kolobok            (15)    294     191 3268866  
   393   22.3 13.9  0.7  chr7              42555918 42556039 (31726360) C DNA6-1_DR         DNA/hAT-hAT5          (288)    861     724 3268867 *
   483   23.8 12.4  1.3  chr7              42555970 42556178 (31726221) C hAT-N126B_DR      DNA/hAT-Ac            (104)    496     265 3268868  
   406   17.0  7.6  1.7  chr7              42556201 42556333 (31726066) C hAT-N126B_DR      DNA/hAT-Ac            (446)    154      18 3268868 *
   450   20.8  6.3  6.8  chr7              42556263 42556287 (31726112) C Dada-U1A_DR       DNA/Dada             (7075)   3904    3837 3268869  
   547   10.7 16.1  2.1  chr7              42556288 42556411 (31725988) C CryptonV-N4_DR    DNA/Crypton-V        (8393)   5100    4960 3268870 *
  2445    8.8  9.9  9.1  chr7              42556304 42556816 (31725583) + Mariner-N38_DR    DNA/TcMar-Tc1            30    546     (1) 3268871  
   450   20.8  6.3  6.8  chr7              42556412 42556453 (31725946) C Dada-U1A_DR       DNA/Dada             (7075)   3836    3715 3268869 *
   313    6.8  0.0  0.0  chr7              42556778 42556821 (31725578) C Zisupton-6_DR     DNA/Zisupton        (13133)   8983    8940 3268872  
   277   15.7  2.0  0.0  chr7              42556818 42556868 (31725531) C hAT-N126B_DR      DNA/hAT-Ac            (541)     59       8 3268868 *
   272    0.0  0.0  0.0  chr7              42556891 42556934 (31725465) + (CTATT)n          Simple_repeat             3     46     (0) 3268873  
   466   12.9  0.0  0.0  chr7              42557049 42557110 (31725289) + DNA-N17_DR        DNA                       1     62   (305) 3268874  
  1316    8.9  5.9  0.9  chr7              42557112 42557315 (31725084) + DNA-N17_DR        DNA                     154    367     (0) 3268875  
   311   25.3  1.1  1.1  chr7              42557825 42557837 (31724562) C EnSpm-N13_DR      DNA/CMC-EnSpm        (8528)  13621   13534 3268876  
   382   17.3  0.0  0.0  chr7              42557838 42557912 (31724487) + ANGEL             DNA/Kolobok             209    283    (26) 3268877  
  2644    7.9 32.7  1.4  chr7              42559477 42560116 (31722283) C hAT-N177B_DR      DNA/hAT-Tip100         (21)    943     107 3268878  
   262   14.6  0.0  0.0  chr7              42560121 42560161 (31722238) C hAT-N177_DR       DNA/hAT-Tip100        (929)     41       1 3268879  
   238   14.5  4.8  1.5  chr7              42560287 42560349 (31722050) C Mariner-N31_DR    DNA/TcMar-Tc1          (32)    508     444 3268880  
  2951    6.8  0.5  3.0  chr7              42560485 42560922 (31721477) C HATN1_DR          DNA/hAT                 (0)    427       1 3268881  
   834   17.6 19.0  2.9  chr7              42560940 42561266 (31721133) + DNAX-16_DR        DNA                      42    419     (4) 3268882  
   336   11.4  8.4  1.3  chr7              42561277 42561347 (31721052) C DNA-2-11_DR       DNA                     (0)    989     914 3268883 *
   384   22.9  0.0  3.6  chr7              42561326 42561470 (31720929) C ERV1-7_DR-I       LTR/ERV1             (4606)   2097    1958 3268884 *
   777    6.3  0.0  0.0  chr7              42561345 42561486 (31720913) + (TCTA)n           Simple_repeat             1    142     (0) 3268885  
   612   19.1  0.0  0.0  chr7              42561355 42561506 (31720893) + Ginger1-N1_DR     DNA/Ginger-1            288    439  (2219) 3268886 *
   211   22.6  1.1  0.0  chr7              42561424 42561516 (31720883) C Mariner-N29_DR    DNA/TcMar-ISRm11     (1076)    689     596 3268887 *
  4522    9.1 13.0  1.8  chr7              42561485 42562309 (31720090) C DNA-2-11_DR       DNA                    (73)    916       1 3268883  
   231   18.2  3.6  7.5  chr7              42564222 42564304 (31718095) + HATN12B_DR        DNA/hAT-Ac              142    221   (474) 3268888 *
   380   12.8  1.2  2.5  chr7              42564233 42564312 (31718087) C DNA-2-30_DR       DNA                     (4)    384     306 3268889  
   373   18.6  2.9  5.0  chr7              42564237 42564338 (31718061) + DNA-2-30B_DR      DNA                      10    109   (279) 3268890 *
   203    3.7  0.0  0.0  chr7              42564317 42564343 (31718056) C HATN12B_DR        DNA/hAT-Ac            (519)    176     150 3268891 *
   274   19.0  1.7  0.0  chr7              42564481 42564538 (31717861) C Merlin-2_DR       DNA/Merlin           (3713)  10208   10150 3268892 *
  2395   10.9  7.1  1.6  chr7              42564491 42564900 (31717499) C DNA-X-4_DR        DNA                     (7)   1238     807 3268893  
  2804    4.7  1.1  3.8  chr7              42564930 42565307 (31717092) + SINE2-3_DR        SINE/tRNA-V-RTE           1    368     (0) 3268894  
   927   11.2  0.6  6.2  chr7              42565157 42565327 (31717072) + CryptonV-N1_DR    DNA/Crypton-V          7971   8132  (1919) 3268895 *
   397   12.2  0.0  0.0  chr7              42565312 42565385 (31717014) C DNA-N24_DR        DNA                   (132)    845     772 3268896 *
  1568   14.5 14.1  4.6  chr7              42565399 42565860 (31716539) C DNA-N24_DR        DNA                   (473)    504       1 3268896  
   274   17.7 12.3  2.2  chr7              42566051 42566131 (31716268) C Harbinger-N20_DR  DNA/PIF-Harbinger?      (7)    229     141 3268897  
   248   12.3 22.8  0.0  chr7              42566123 42566179 (31716220) + Harbinger-N22_DR  DNA/PIF-Harbinger       154    223   (122) 3268898 *
  2514   10.8  2.4  5.3  chr7              42566369 42566875 (31715524) C hAT-N57_DR        DNA/hAT-Ac              (0)   1286     794 3268899  
   305   19.7  3.0  1.5  chr7              42566876 42566942 (31715457) + hAT-N104_DR       DNA/hAT-Tip100            1     68   (462) 3268900  
   418   17.6  0.0  0.0  chr7              42566986 42567053 (31715346) + HarbingerN3_DR    DNA/PIF-Harbinger        95    162   (902) 3268901  
   381   24.5  0.6 13.0  chr7              42567165 42567328 (31715071) + hAT-N104_DR       DNA/hAT-Tip100          385    530     (0) 3268902  
   564   18.3 15.1  2.9  chr7              42567334 42567485 (31714914) C hAT-N57_DR        DNA/hAT-Ac            (497)    789     620 3268899  
  2673   11.2 17.4  3.3  chr7              42567502 42568089 (31714310) C L2-5_DRe          LINE/L2                 (1)   2226    1651 3268903  
  2707   15.5  8.1  4.9  chr7              42568147 42568724 (31713675) C hAT-N57_DR        DNA/hAT-Ac            (678)    608      13 3268899  
   321   15.6  2.5  5.1  chr7              42568723 42568733 (31713666) C CryptonV-3_DR     DNA/Crypton-V        (6414)  17039   17031 3268904 *
   781    9.5  9.6 10.1  chr7              42568734 42568932 (31713467) C DNA11TA1B_DR      DNA/CMC-EnSpm           (0)    203       6 3268905  
   263   18.8  1.7 18.8  chr7              42569001 42569118 (31713281) + Mariner-N7_DR     DNA/TcMar                32    132   (129) 3268906  
   896   19.9  0.0  0.6  chr7              42569307 42569483 (31712916) + HarbingerN3_DR    DNA/PIF-Harbinger       889   1064     (0) 3268907  
   202   18.3 29.0  1.6  chr7              42570044 42570143 (31712256) + DNA6-1_DR         DNA/hAT-hAT5            153    279   (870) 3268908  
  2079   12.9 10.1  9.5  chr7              42570144 42570624 (31711775) + hAT-N126B_DR      DNA/hAT-Ac                1    600     (0) 3268909  
  2475   15.9  6.8 11.8  chr7              42570772 42571553 (31710846) C HATN6_DR          DNA/hAT-Ac              (0)   1011     265 3268910  
   279   13.9  0.0  6.9  chr7              42571554 42571615 (31710784) + HarbingerN7_DR    DNA/PIF-Harbinger         4     61   (417) 3268911  
  1157    6.8  6.8  1.1  chr7              42571626 42571802 (31710597) C IS3EU-4_DR        DNA/IS3EU            (7065)   7964    7778 3268912  
  4668    8.8 15.9  1.9  chr7              42573298 42574106 (31708293) + TDR8B             DNA/hAT-Ac                2    922    (41) 3268913  
  3931   10.3 10.8  2.8  chr7              42574936 42575657 (31706742) + hAT-N26_DR        DNA/hAT-Ac                1    779   (680) 3268914  
   347   10.6  1.7  1.8  chr7              42575658 42575729 (31706670) + DIRS-1-LTR_DR     LTR/Ngaro                 2     54   (568) 3268915 *
  1670   10.4  8.3  3.0  chr7              42575726 42576013 (31706386) + DIRS-1-LTR_DR     LTR/Ngaro               174    476   (146) 3268915  
   288    7.6  0.0  0.0  chr7              42576026 42576072 (31706327) C DIRS-8B_DR        LTR/Ngaro               (5)   7308    7271 3268916 *
   294   15.7  0.0  3.9  chr7              42576051 42576061 (31706338) C Merlin-2_DR       DNA/Merlin           (9085)   4836    4791 3268917  
  9389    3.5  1.2  0.3  chr7              42576067 42577210 (31705189) + TDR8              DNA/PIF-Harbinger         1   1155     (0) 3268918  
   312   12.0  6.0  0.0  chr7              42577171 42577220 (31705179) + Merlin-2_DR       DNA/Merlin             4780   4832  (9089) 3268919 *
   861    6.5  0.6  1.4  chr7              42577217 42577346 (31705053) C DIRS-1-LTR_DR     LTR/Ngaro              (34)    588     480 3268920 *
  1624   15.8  1.0  2.7  chr7              42577339 42577638 (31704761) C DNA25TWA2_DR      DNA                   (507)    295       1 3268921  
   275    7.9  0.0  0.0  chr7              42577605 42577642 (31704757) + EnSpm-N10_DR      DNA/CMC-EnSpm          4099   4136  (5172) 3268922 *
  1463   13.1  0.3  1.8  chr7              42577659 42577945 (31704454) + hAT-N26_DR        DNA/hAT-Ac             1166   1448    (11) 3268923  
   406    4.9  0.0  0.7  chr7              42579234 42579376 (31703023) + (TTTC)n           Simple_repeat             3    144     (0) 3268924  
   207   22.4  1.7  1.7  chr7              42579488 42579546 (31702853) C Polinton-4_DR     DNA/Maverick         (7584)  12703   12645 3268925  
   236    6.7  1.4  3.1  chr7              42579743 42579788 (31702611) + (TTTC)n           Simple_repeat             3    158     (0) 3268926  
   485   17.7  0.0 10.7  chr7              42579902 42580097 (31702302) + (TCCA)n           Simple_repeat             1    177     (0) 3268927  
   206   15.4  0.0  2.6  chr7              42580214 42580253 (31702146) C Gypsy-32-LTR_DR   LTR/Gypsy            (1054)    106      68 3268928  
   251   20.4 11.8  5.0  chr7              42581362 42581454 (31700945) C L2-2_DRe          LINE/L2                (17)   4221    4123 3268929  
  1235    8.0  5.4  1.4  chr7              42581529 42581732 (31700667) C REX1-5_DR         LINE/Rex-Babar          (0)   2659    2448 3268930  
  1134    7.9 10.7  1.6  chr7              42581743 42581910 (31700489) + TE-X-3_DR         DNA/PIF-ISL2EU           47    229   (794) 3268931 *
  2768    8.2  1.3  1.6  chr7              42581909 42582294 (31700105) + TE-X-3_DR         DNA/PIF-ISL2EU          488    872   (151) 3268932  
   886   24.0 19.5  2.9  chr7              42582401 42582788 (31699611) + Harbinger-N9_DR   DNA/PIF-Harbinger        33    483   (160) 3268933  
   636   16.9 18.7  0.0  chr7              42582789 42582954 (31699445) + hAT-N135_DR       DNA/hAT-Charlie           1    197   (345) 3268934 *
  1540    7.9  1.4  0.5  chr7              42582954 42583170 (31699229) + SINE2-4_DR        SINE/tRNA-V-RTE         117    335    (36) 3268935  
  1284   13.4  1.1 20.6  chr7              42583171 42583299 (31699100) C Merlin-1_DR       DNA/Merlin           (5944)   4582    4293 3268936  
   700   16.9  3.7  8.1  chr7              42583175 42583445 (31698954) + TDR25             DNA/hAT-Charlie         351    610     (1) 3268937 *
   357   22.6  8.3  0.0  chr7              42583465 42583548 (31698851) + Harbinger-N9_DR   DNA/PIF-Harbinger       553    643     (0) 3268938  
   263    3.8  0.0  1.2  chr7              42584034 42584114 (31698285) + (TTATA)n          Simple_repeat             2     81     (0) 3268939  
   224   27.1  4.7  6.0  chr7              42584165 42584190 (31698209) + EnSpm-8_DR        DNA/CMC-EnSpm          5927   5950  (3491) 3268940  
   652   21.2 12.6  1.6  chr7              42584191 42584420 (31697979) C ANGEL             DNA/Kolobok             (0)    309      55 3268941  
   200   19.6  1.6 12.1  chr7              42585613 42585676 (31696723) C DIRS-10_DR        LTR/DIRS             (4095)   1668    1611 3268942  
   244   24.6  0.0  0.0  chr7              42586442 42586502 (31695897) + hAT-N79_DR        DNA/hAT-Ac             1689   1749   (340) 3268943  
   230   21.6  8.8  3.1  chr7              42586444 42586534 (31695865) C DNA7-N1_DR        DNA/Zisupton         (2102)   8315    8220 3268944 *
   461   15.7  0.0  0.0  chr7              42586633 42586715 (31695684) + DNA8-7_DR         DNA/hAT-Ac                2     84   (500) 3268945  
   201   12.2  0.0  4.9  chr7              42586702 42586713 (31695686) C MuDR-2_DR         DNA/MULE-MuDR        (5805)  18128   18119 3268946 *
  1025    9.8  6.6  1.9  chr7              42586714 42586910 (31695489) C Mariner-N38_DR    DNA/TcMar-Tc1           (0)    547     342 3268947  
   251   22.9  7.3  4.1  chr7              42586766 42586929 (31695470) + ENSPM-6_DR        DNA/CMC-EnSpm          2327   2495 (30121) 3268948 *
   324   16.3  4.5  3.3  chr7              42586911 42586999 (31695400) C EnSpm-6N1_DR      DNA/CMC-EnSpm        (8043)   1193    1104 3268949 *
   721    9.4  3.8  3.8  chr7              42586931 42587062 (31695337) C Mariner-N38_DR    DNA/TcMar-Tc1         (415)    132       1 3268947  
   251   25.0  2.6  5.4  chr7              42586998 42587033 (31695366) + hAT5-N2_DR        DNA/hAT-hAT5            835    896  (1689) 3268950 *
   290   15.4  1.9  0.0  chr7              42587034 42587085 (31695314) C Zisupton-6_DR     DNA/Zisupton        (13144)   8972    8920 3268951 *
  2559    9.2  7.6  3.8  chr7              42587063 42587548 (31694851) + DNA8-7_DR         DNA/hAT-Ac               81    584     (0) 3268952  
   622   16.0  4.4  5.1  chr7              42587063 42587079 (31695320) + Merlin-1_DR       DNA/Merlin             2081   2190  (8337) 3268953 *
   251   25.0  2.6  5.4  chr7              42587086 42587111 (31695288) + hAT5-N2_DR        DNA/hAT-hAT5            897    945  (1640) 3268950  
  4784    9.3  7.8  0.5  chr7              42588607 42589374 (31693025) + hAT-N161_DR       DNA/hAT-Ac                1    824     (0) 3268954  
   210   16.7  0.0  0.0  chr7              42590387 42590428 (31691971) C DNA8-19_DR        DNA/Merlin              (4)    302     261 3268955  
   204   15.6  2.2  0.0  chr7              42590389 42590433 (31691966) + Merlin-1_DR       DNA/Merlin                7     52 (10475) 3268956 *
   550   13.8  2.6  4.5  chr7              42590584 42590697 (31691702) C HE1_DR1           SINE/tRNA-V-RTE        (16)    386     275 3268957  
   313   13.9  0.0  0.0  chr7              42590693 42590735 (31691664) C HE1_DR1           SINE/tRNA-V-RTE       (358)     44       2 3268957 *
   267   24.4  6.1  0.0  chr7              42590736 42590774 (31691625) + CryptonV-N4_DR    DNA/Crypton-V          7829   7915  (5578) 3268958  
   225   35.2  0.0  0.9  chr7              42590812 42590920 (31691479) + EnSpm-N36_DR      DNA/CMC-EnSpm           961   1068  (2157) 3268959 *
  1761    0.5  0.0  0.0  chr7              42590846 42591038 (31691361) + TDR3              DNA/hAT-Charlie           1    193     (0) 3268960  
   689   21.5  7.1  4.3  chr7              42591039 42591059 (31691340) C DNA-6-N5B_DR      DNA                  (1581)   1877    1713 3268961  
   282   12.7 25.4  0.0  chr7              42591115 42591177 (31691222) + hAT-N69_DR        DNA/hAT-Ac                1     79  (1194) 3268962  
  3533    8.0 17.0  1.0  chr7              42591212 42591805 (31690594) + hAT-N69_DR        DNA/hAT-Ac              191    878   (395) 3268963  
  1652    5.5  1.2  1.7  chr7              42591806 42592047 (31690352) C TDR17             DNA/Sola-1              (0)    248       8 3268964  
  7198    6.0  1.9  4.0  chr7              42592048 42593049 (31689350) + hAT-N30_DR        DNA/hAT-Ac                1    982     (0) 3268965  
  1217    9.2  0.0 11.1  chr7              42593134 42593353 (31689046) C SINE2-1B_DR       SINE/tRNA               (0)    198       1 3268966  
   770    4.8  0.9  1.9  chr7              42593364 42593469 (31688930) + HATN13_DR         DNA/hAT-Ac             1015   1119     (0) 3268967  
   213   20.0  0.0  0.0  chr7              42593471 42593515 (31688884) C EnSpm-4_DR        DNA/CMC-EnSpm        (5517)   3523    3479 3268968  
   741   16.0 43.4  0.2  chr7              42596099 42596462 (31685937) C piggyBac-N18_DR   DNA/PiggyBac            (0)    654     134 3268969  
   455   22.3  2.1  5.1  chr7              42596431 42596572 (31685827) C CryptonV-2_DR     DNA/Crypton-V         (638)  21173   21036 3268970 *
   689   16.7  1.5  2.2  chr7              42596449 42596583 (31685816) + TDR17B            DNA/Sola-1              395    528  (1018) 3268971 *
   924   14.4 31.0  0.7  chr7              42596464 42596679 (31685720) C SINE2-5_DR        SINE/tRNA-V-RTE         (1)    281       1 3268972  
   480   21.7  8.9  3.6  chr7              42596680 42596743 (31685656) C DNA8-10_DR        DNA/hAT-Ac           (2135)   1883    1812 3268973 *
   792   10.9  0.0  0.8  chr7              42596684 42596803 (31685596) C piggyBac-N18_DR   DNA/PiggyBac          (512)    142      24 3268969  
   323   23.1  0.0  8.0  chr7              42597067 42597174 (31685225) C DNA8-10_DR        DNA/hAT-Ac           (1174)   2844    2745 3268974 *
  2152   12.7  4.3  2.4  chr7              42597104 42597475 (31684924) + HE1_DR1           SINE/tRNA-V-RTE           1    379    (23) 3268975  
   310   20.4  2.7 13.0  chr7              42597372 42597557 (31684842) + DNA-TA-4_DR       DNA/TcMar              4550   4718  (5077) 3268976 *
   930   24.1  3.8 14.4  chr7              42597476 42597515 (31684884) C Merlin-1_DR       DNA/Merlin           (1981)   8484    8165 3268977  
   200   20.3  5.3  2.6  chr7              42597522 42597597 (31684802) C TDR16             DNA/Merlin            (196)    117      40 3268978  
   203   18.0  0.0  2.6  chr7              42598203 42598242 (31684157) C Gypsy-216_DR-I    LTR/Gypsy            (4639)    344     306 3268979  
  1943    7.8 20.4  0.8  chr7              42598776 42599083 (31683316) + SINE2-3_DR        SINE/tRNA-V-RTE           1    368     (0) 3268980  
   320   12.5  6.2  0.0  chr7              42599038 42599101 (31683298) + EnSpm-N37_DR      DNA/CMC-EnSpm           422    489  (6158) 3268981 *
   366    3.9  0.0  0.0  chr7              42599039 42599089 (31683310) C hAT-N167B_DR      DNA/hAT-Charlie       (286)   1287    1237 3268982  
   303   19.8  1.2  1.2  chr7              42599090 42599120 (31683279) + Merlin-1_DR       DNA/Merlin             4067   4148  (6379) 3268983  
  4428    9.7  3.0  0.6  chr7              42599135 42599830 (31682569) + hAT-N188_DR       DNA/hAT-hAT5            636   1348   (620) 3268984  
  1451   10.8  9.5  0.7  chr7              42599889 42600150 (31682249) + CryptonV-N5_DR    DNA/Crypton-V         16211  16495  (8042) 3268985  
   606    8.3  0.0  0.0  chr7              42600151 42600234 (31682165) C Harbinger-N12_DR  DNA/PIF-Harbinger     (618)     84       1 3268986  
   795   18.2 14.3  0.4  chr7              42601348 42601584 (31680815) + ANGEL             DNA/Kolobok               7    276    (33) 3268987  
   448   22.2  8.4  6.7  chr7              42601390 42601640 (31680759) C EnSpm-N47_DR      DNA/CMC-EnSpm?       (2001)   1016     762 3268988 *
   227   27.7  7.7  5.8  chr7              42601585 42601612 (31680787) C IS3EU-4_DR        DNA/IS3EU           (10448)   4534    4305 3268989 *
   535   22.4  6.4  0.0  chr7              42601677 42601801 (31680598) + Kolobok-N10B_DR   DNA/Kolobok              79    211    (60) 3268990  
   556    6.2 30.2  0.0  chr7              42601879 42601974 (31680425) + HATN2_DR          DNA/hAT                   1    125  (1094) 3268991  
   231   22.3  0.9  6.0  chr7              42601884 42601988 (31680411) C hAT-N203_DR       DNA/hAT-Tip100       (2292)   3249    3150 3268992 *
   214   15.8  0.0  2.6  chr7              42602002 42602040 (31680359) + hAT-24N1_DR       DNA/hAT-Ac                1     38  (1489) 3268993  
  1247   12.8  0.8  8.5  chr7              42602090 42602354 (31680045) + hAT-24N1_DR       DNA/hAT-Ac              213    458  (1069) 3268994  
  1141   16.4 12.0  6.4  chr7              42602356 42602681 (31679718) + HATN2_DR          DNA/hAT                 831   1173    (46) 3268995  
  9398    3.2  1.3  0.3  chr7              42602687 42603828 (31678571) C TDR8              DNA/PIF-Harbinger       (1)   1154       1 3268996  
   253   17.3  6.3  5.0  chr7              42603759 42603791 (31678608) + TDR8B             DNA/hAT-Ac              756    833   (128) 3268997 *
   328    2.7  0.0  0.0  chr7              42603796 42603832 (31678567) + Harbinger-2_DR    DNA/PIF-Harbinger      4290   4326     (1) 3268998  
   330   17.3  0.0  0.0  chr7              42603833 42603881 (31678518) + HATN2_DR          DNA/hAT                1171   1219     (0) 3268999  
  2762    8.7  3.2  0.9  chr7              42604253 42604683 (31677716) + DNA15TA1_DR       DNA/CMC-EnSpm             2    442     (0) 3269000  
   220   15.5  5.8 10.8  chr7              42605776 42605862 (31676537) + Tx1-10_DR         LINE/L1-Tx1            3150   3232  (2306) 3269001  
   207   15.7  0.0  3.9  chr7              42606253 42606305 (31676094) C hAT-27N1_DR       DNA/hAT-Ac             (11)    720     670 3269002 *
  1997   14.8  1.8  0.0  chr7              42606303 42606633 (31675766) C HE1_DR1           SINE/tRNA-V-RTE        (17)    385      49 3269003  
   539   23.4  0.0  4.3  chr7              42606518 42606664 (31675735) C EnSpm-N11_DR      DNA/CMC-EnSpm        (3623)   1730    1590 3269004 *
   393   14.6  0.8 10.9  chr7              42606643 42606773 (31675626) C hAT-27N1_DR       DNA/hAT-Ac            (106)    625     507 3269002 *
   211   15.9 14.3  9.9  chr7              42606665 42606790 (31675609) + Zisupton-6_DR     DNA/Zisupton           5094   5224 (16892) 3269005 *
  3545   10.7  4.2  0.9  chr7              42607040 42607585 (31674814) C L2-5_DRe          LINE/L2                 (0)   2227    1664 3269006  
   450    8.8  7.3  0.0  chr7              42607593 42607660 (31674739) C L2-1B_DR          LINE/L2               (275)    733     661 3269007  
  1943   14.2 17.3  3.7  chr7              42608723 42609226 (31673173) + DNA-5-1_DR        DNA/hAT?                  1    570   (169) 3269008  
  2810   11.5  3.9  1.5  chr7              42609242 42609707 (31672692) C HarbingerN5_DR    DNA/PIF-Harbinger       (0)    861     385 3269009  
   938   11.7  3.1  3.8  chr7              42609709 42609868 (31672531) C HarbingerN5_DR    DNA/PIF-Harbinger     (702)    159       1 3269009  
   840   16.2  7.7  0.1  chr7              42609869 42610020 (31672379) + hAT-N176_DR       DNA/hAT-Tip100          488    714     (0) 3269010  
   591   13.4 18.3  0.7  chr7              42610023 42610142 (31672257) + LOOPERN4_DR       DNA/Kolobok-T2          775    915     (2) 3269011  
   205   12.5  0.0  2.5  chr7              42611377 42611417 (31670982) + hAT-N130_DR       DNA/hAT-Ac               74    113   (308) 3269012  
   625   17.9  0.0  0.0  chr7              42611610 42611721 (31670678) C DNA-5-1_DR        DNA/hAT?                (0)    739     628 3269013  
  1659   10.3  0.4  0.4  chr7              42611756 42612009 (31670390) C HARBINGERN2C_DR   DNA/PIF-Harbinger     (312)    631     378 3269014  
  2081   11.6 13.8  5.1  chr7              42612010 42612423 (31669976) C hAT-N34_DR        DNA/hAT-Ac              (0)    949     501 3269015  
   890   17.9  5.8  1.5  chr7              42612424 42612700 (31669699) + DNA-8-23_DR       DNA/hAT                   1    282   (529) 3269016 *
  1163   14.1  6.4  6.8  chr7              42612638 42612903 (31669496) C hAT-N34B_DR       DNA/hAT-Ac            (577)    265       1 3269017  
   670   20.3 16.9  4.9  chr7              42612701 42612755 (31669644) C HATN11B_DR        DNA/hAT                 (0)    690     321 3269018 *
   534    6.9  0.0  0.0  chr7              42612910 42612981 (31669418) C HARBINGERN2C_DR   DNA/PIF-Harbinger     (560)    383     312 3269014 *
  2036    6.0  3.6  1.9  chr7              42612981 42613336 (31669063) + Mariner-N31_DR    DNA/TcMar-Tc1           100    461    (79) 3269019  
   438   10.0  0.0  0.0  chr7              42613337 42613396 (31669003) C DNA-5-1_DR        DNA/hAT?              (642)     97      38 3269020 *
  1343   13.4  3.2 13.3  chr7              42613337 42613383 (31669016) + EnSpm-N47_DR      DNA/CMC-EnSpm?         2136   2502   (515) 3269021  
   627   14.9 11.8  6.9  chr7              42613510 42613704 (31668695) + Helitron-4_DR     RC/Helitron           13503  13706 (18162) 3269022 *
  2712   10.7  6.2  3.0  chr7              42613533 42614051 (31668348) + Mariner-N38_DR    DNA/TcMar-Tc1            13    547     (0) 3269023  
   203   25.3  3.4  8.6  chr7              42613929 42613966 (31668433) + EnSpm-N13_DR      DNA/CMC-EnSpm          8055   8194 (13955) 3269024 *
   235   23.9  2.8  7.7  chr7              42613967 42614075 (31668324) + CryptonV-N4_DR    DNA/Crypton-V          5020   5123  (8370) 3269025  
   644   14.0  5.6  3.9  chr7              42615608 42615730 (31666669) C hAT-N38_DR        DNA/hAT-hAT6          (669)    360     236 3269026  
  1354   13.2  6.4  0.7  chr7              42615731 42615996 (31666403) C EnSpm-N5_DR       DNA/CMC-EnSpm           (0)    290      10 3269027  
  1052   15.6  9.8  1.7  chr7              42616008 42616222 (31666177) C hAT-N38_DR        DNA/hAT-hAT6          (797)    232       1 3269026  
  2631    7.5 17.3  0.0  chr7              42617107 42617517 (31664882) C hAT-N42_DR        DNA/hAT-Ac             (62)    651     170 3269028  
   256   20.6  7.9  0.0  chr7              42617502 42617564 (31664835) + Zisupton-6_DR     DNA/Zisupton           8912   8979 (13137) 3269029 *
   300   19.6  0.0 20.0  chr7              42617517 42617618 (31664781) C EnSpm-N2_DR       DNA/CMC-EnSpm         (868)   3147    3063 3269030 *
  3727    7.6  1.3  2.0  chr7              42617531 42618081 (31664318) + Mariner-N38_DR    DNA/TcMar-Tc1             1    547     (0) 3269031  
   243   27.0  3.0  3.9  chr7              42617619 42617647 (31664752) C Helitron-N3B_DR   RC/Helitron           (921)   5683    5554 3269032 *
   279    5.1  0.0  2.6  chr7              42618047 42618086 (31664313) C hAT-N21B_DR       DNA/hAT-Ac            (553)    748     710 3269033 *
   514   12.2 14.4  0.0  chr7              42618080 42618169 (31664230) C hAT-N42_DR        DNA/hAT-Ac            (606)    107       5 3269028  
  3424   10.9 32.3  1.4  chr7              42618201 42619015 (31663384) + DNA-X-5_DR        DNA/hAT                   1   1063   (158) 3269034  
   325    8.2  0.0  2.0  chr7              42618930 42619029 (31663370) + EnSpm-N11_DR      DNA/CMC-EnSpm           469    566  (4787) 3269035 *
   396    8.2  1.8  0.9  chr7              42618944 42619054 (31663345) + Helitron-4_DR     RC/Helitron           11850  11961 (19907) 3269036  
   234   20.2  1.5  2.3  chr7              42619055 42619075 (31663324) C EnSpm-16_DR       DNA/CMC-EnSpm        (9136)    648     518 3269037  
  3193    6.4  0.0  0.0  chr7              42619095 42619487 (31662912) C HarbingerN6_DR    DNA/PIF-Harbinger       (0)    393       1 3269038  
   764   16.2 24.1  1.4  chr7              42619488 42619768 (31662631) C HATN12_DR         DNA/hAT-Ac            (235)    344       1 3269039  
   216   21.6 10.9  3.4  chr7              42620187 42620296 (31662103) + ANGEL             DNA/Kolobok             189    306     (3) 3269040  
   224   14.7  0.0  0.0  chr7              42622255 42622288 (31660111) + EnSpm-9_DR        DNA/CMC-EnSpm           844    877  (7743) 3269041 *
   489   11.1 18.6  0.6  chr7              42622260 42622283 (31660116) + EnSpm-9_DR        DNA/CMC-EnSpm           915   1085  (7535) 3269042  
   599    7.4  1.6  0.0  chr7              42622284 42622404 (31659995) + hAT-N48B_DR       DNA/hAT-Ac             1583   1705   (435) 3269043  
   236   30.9  0.0  0.0  chr7              42622334 42622430 (31659969) + hAT-N36_DR        DNA/hAT                 155    251  (1489) 3269044 *
   471   15.7  0.0  7.8  chr7              42622529 42622554 (31659845) C DNA8-10_DR        DNA/hAT-Ac           (1184)   2834    2816 3269045  
  1946   11.6  2.3  1.0  chr7              42622555 42622860 (31659539) + SINE2-4_DR        SINE/tRNA-V-RTE           1    310    (61) 3269046  
   565   18.8  6.0  0.0  chr7              42622743 42622859 (31659540) C MuDR-2_DR         DNA/MULE-MuDR        (4893)  19040   18916 3269047 *
  2001    2.1  0.0  0.0  chr7              42622860 42623093 (31659306) + DNA-8-10_DR       DNA                       1    234     (0) 3269048  
   405   13.0  0.0  0.0  chr7              42623109 42623119 (31659280) + ERV1-N6-I_DR      LTR/ERV1               3327   3381  (1122) 3269049  
   419    6.0  0.0  0.0  chr7              42623120 42623202 (31659197) + (CATA)n           Simple_repeat             2     84     (0) 3269050  
   405   13.0  0.0  0.0  chr7              42623203 42623213 (31659186) + ERV1-N6-I_DR      LTR/ERV1               3382   3451  (1052) 3269049  
   301   19.1  2.6  3.2  chr7              42623214 42623227 (31659172) C L1-53_DR          LINE/L1              (4730)   1685    1607 3269051  
   603   10.2  0.0  1.1  chr7              42623859 42623947 (31658452) + HATN10B_DR        DNA/hAT-Ac              521    608     (0) 3269052  
   409   12.5  0.0 18.7  chr7              42623948 42623966 (31658433) C EnSpm-6N1_DR      DNA/CMC-EnSpm        (5096)   4140    4050 3269053  
  1068   18.7 11.1  5.0  chr7              42627141 42627517 (31654882) + ENSPM-2N_DR       DNA/CMC-EnSpm           712   1110   (428) 3269054  
   563   26.9  1.4  8.8  chr7              42627534 42627826 (31654573) C DNA-X-4_DR        DNA                   (135)   1110     838 3269055  
   236   24.6 21.9  4.3  chr7              42627921 42628039 (31654360) + TDR8C             DNA                     663    801   (321) 3269056 *
   559   25.4  9.3  0.9  chr7              42627944 42628157 (31654242) C DNA-X-4_DR        DNA                   (941)    304      73 3269057  
   508    7.5  0.0  0.0  chr7              42628292 42628358 (31654041) + Harbinger-N31_DR  DNA/PIF-Harbinger       108    174   (511) 3269058  
  1062    6.4  7.5  1.1  chr7              42628376 42628548 (31653851) + REX1-2_DR         LINE/Rex-Babar         3178   3361     (1) 3269059  
  3200   12.1  1.8  0.6  chr7              42628551 42629049 (31653350) + Harbinger-N31_DR  DNA/PIF-Harbinger       178    682     (3) 3269060  
   241   17.0  1.8  3.7  chr7              42629068 42629122 (31653277) C CryptonV-N6_DR    DNA/Crypton-V         (225)    337     284 3269061  
   319   14.1 23.1  0.0  chr7              42629124 42629201 (31653198) C L2-1B_DR          LINE/L2                 (0)   1008     913 3269062  
   452   19.4  5.6  0.0  chr7              42629290 42629397 (31653002) C L2-1B_DR          LINE/L2               (124)    884     771 3269062  
   316   16.7  0.0  0.0  chr7              42629530 42629589 (31652810) C CryptonV-1_DR     DNA/Crypton-V        (3241)  14632   14573 3269063  
   262   22.9  1.4  0.0  chr7              42629539 42629608 (31652791) C EnSpm-N42B_DR     DNA/CMC-EnSpm        (1794)   2510    2440 3269064 *
  1474   18.7  7.1  5.9  chr7              42630922 42631342 (31651057) + DNAX-22_DR        DNA/MULE-MuDR?           47    472   (167) 3269065  
   244   21.7  0.0  0.0  chr7              42631334 42631379 (31651020) C Helitron-4_DR     RC/Helitron         (19172)  12696   12651 3269066 *
  2884   15.1 26.0  5.8  chr7              42631351 42632317 (31650082) + TDR8              DNA/PIF-Harbinger         4   1154     (1) 3269067  
   201   11.1  0.0  0.0  chr7              42632383 42632409 (31649990) + DNAX-22_DR        DNA/MULE-MuDR?          607    633     (6) 3269068  
   496   12.9  0.0  0.0  chr7              42633331 42633415 (31648984) + Merlin-N3_DR      DNA/Merlin                1     85   (170) 3269069  
  2308    5.9  1.7  0.0  chr7              42633420 42633708 (31648691) C TC1DR3            DNA/TcMar-Tc1         (931)    294       1 3269070  
   244   14.6  0.0  0.0  chr7              42633679 42633719 (31648680) C DNA8-26_DR        DNA                  (2995)   1535    1495 3269071 *
   483   16.9  0.0  0.0  chr7              42634565 42634647 (31647752) + HATN8_DR          DNA/Zisupton              1     83   (172) 3269072  
   918   14.8  2.3  2.9  chr7              42634957 42635130 (31647269) + HATN8_DR          DNA/Zisupton             69    241    (14) 3269073  
   628   26.6  5.0  2.9  chr7              42635217 42635417 (31646982) C DIRS-1D-LTR_DR    LTR/Ngaro             (201)    400     196 3269074 *
  1013   13.2  4.7  1.7  chr7              42635246 42635415 (31646984) C HE1_DR1           SINE/tRNA-V-RTE       (226)    176       2 3269075  
   628   25.8  5.2  2.5  chr7              42635416 42635436 (31646963) + MuDR-2_DR         DNA/MULE-MuDR         20076  20271  (3662) 3269076  
   289   11.6  0.0  8.2  chr7              42636004 42636020 (31646379) C EnSpm-N48B_DR     DNA/CMC-EnSpm        (5085)   1874    1863 3269077  
  3384    8.0  3.9  2.2  chr7              42636021 42636558 (31645841) + Mariner-N38_DR    DNA/TcMar-Tc1             1    547     (0) 3269078  
  1908   12.0  4.6 25.8  chr7              42636559 42636760 (31645639) + MuDR-2_DR         DNA/MULE-MuDR         15839  16453  (7480) 3269079  
   418   12.2  0.0  0.0  chr7              42636667 42636781 (31645618) C EnSpm-N2_DR       DNA/CMC-EnSpm         (998)   3017    2903 3269080 *
   354   13.2  4.5  2.2  chr7              42636782 42636798 (31645601) + DNA-N45_DR        DNA/CMC-EnSpm           228    362   (351) 3269081  
  2417   11.6  0.5  1.4  chr7              42637644 42638010 (31644389) C TE-X-6_DR         DNA/Crypton-A           (3)   1551    1188 3269082 *
  2464    7.5  1.2  6.3  chr7              42638009 42638408 (31643991) C TE-X-6_DR         DNA/Crypton-A         (967)    587     207 3269083  
   240   22.6  0.0  3.2  chr7              42638426 42638447 (31643952) C EnSpm-N10_DR      DNA/CMC-EnSpm        (6386)   2922    2878 3269084  
   272   11.1  0.0  0.0  chr7              42638448 42638483 (31643916) + TE-X-6_DR         DNA/Crypton-A             1     36  (1518) 3269085  
  1098   18.6  2.9  3.0  chr7              42638492 42638812 (31643587) + DNA25TWA2_DR      DNA                     555    793     (9) 3269086  
  3142   11.0 24.9  0.8  chr7              42639120 42639821 (31642578) C LOOPERN4_DR       DNA/Kolobok-T2          (0)    917      45 3269087  
   371   17.1 10.0  4.3  chr7              42639784 42639811 (31642588) C EnSpm-N36_DR      DNA/CMC-EnSpm        (2205)   1020     905 3269088 *
   462   12.9  7.1  0.0  chr7              42639798 42639811 (31642588) + TDR19             DNA/hAT-Charlie         183    202   (203) 3269089  
   704    2.4  0.0  0.0  chr7              42639812 42639893 (31642506) C TDR3              DNA/hAT-Charlie         (0)    193     112 3269090  
   571   26.8 21.8  0.4  chr7              42640156 42640408 (31641991) + LTR5B_DR          LTR                     292    598   (791) 3269091  
   247   29.9  1.4  8.5  chr7              42640578 42640716 (31641683) + Mariner-17_DR     DNA/TcMar-Tc1          1152   1281   (319) 3269092  
   483   22.9  0.0  0.0  chr7              42640771 42640866 (31641533) + Harbinger-3N2_DR  DNA/PIF-Harbinger         2     97   (175) 3269093  
  4564    4.9  0.0  0.2  chr7              42640883 42641432 (31640967) C DNA-X-10_DR       DNA                     (6)   1501     953 3269094  
   244    3.5  0.0  0.0  chr7              42641454 42641482 (31640917) C DNA-X-10_DR       DNA                   (951)    556     528 3269094  
   795   11.4  6.8  0.7  chr7              42641485 42641602 (31640797) C hAT-N142B_DR      DNA/hAT?             (1357)    643     518 3269095  
  2043   15.0  7.7  4.5  chr7              42641603 42642056 (31640343) C Copia-11B_DR-LTR  LTR/Gypsy?              (0)    468       1 3269096  
   662    8.2  0.0  0.0  chr7              42642057 42642134 (31640265) C hAT-N142B_DR      DNA/hAT?             (1469)    531     454 3269095  
   583   22.1  1.3  2.7  chr7              42642142 42642290 (31640109) C ANGEL             DNA/Kolobok           (142)    167      21 3269097  
   231   26.6  8.7  2.0  chr7              42642212 42642303 (31640096) + Merlin-2_DR       DNA/Merlin             7309   7406  (6515) 3269098 *
   905   15.4  1.3  0.0  chr7              42643779 42643923 (31638476) C DNA-1-6_DR        DNA                    (25)    600     454 3269099  
  1166   14.4  2.0  0.5  chr7              42643924 42644118 (31638281) + TDR23             DNA                       1    198   (949) 3269100  
  9224    6.9  7.5 11.3  chr7              42644119 42645816 (31636583) C Kolobok-N9_DR     DNA/Kolobok-T2          (0)   1639       1 3269101  
  4424   10.6 10.6  5.1  chr7              42645817 42646718 (31635681) + TDR23             DNA                     199   1147     (0) 3269102  
   406   22.6  3.3  4.2  chr7              42646719 42646836 (31635563) C DNA-1-6_DR        DNA                   (176)    449     333 3269099  
  1615   19.7  5.9  1.0  chr7              42646841 42647301 (31635098) + Mariner-N38_DR    DNA/TcMar-Tc1            65    547     (0) 3269103  
   221   21.2  0.0  5.8  chr7              42647254 42647271 (31635128) C Helitron-N3_DR    RC/Helitron          (1431)   1585    1534 3269104 *
   254   10.8  0.0  0.0  chr7              42647272 42647308 (31635091) C hAT-N21B_DR       DNA/hAT-Ac            (557)    744     708 3269105  
   200   17.1  0.0  0.0  chr7              42647278 42647312 (31635087) C ENSPM-6_DR        DNA/CMC-EnSpm       (18578)  14038   14004 3269106 *
   355    1.1  0.0  0.0  chr7              42647477 42647538 (31634861) C Polinton-4_DR     DNA/Maverick         (7590)  12697   12612 3269107  
   635   16.2  9.9  1.0  chr7              42649656 42649836 (31632563) + hAT-N50_DR        DNA/hAT-Ac                3    199   (502) 3269108  
  1327   18.4 12.1  4.8  chr7              42649855 42650283 (31632116) + Copia-11B_DR-LTR  LTR/Gypsy?               10    468     (0) 3269109  
  1025    7.0  9.2  1.1  chr7              42650288 42650460 (31631939) + hAT-N50B_DR       DNA/hAT-Ac              203    389   (359) 3269110  
   776   11.4  1.9  7.8  chr7              42650463 42650624 (31631775) + HATN13_DR         DNA/hAT-Ac              967   1119     (0) 3269111  
   402   16.1  0.0 10.2  chr7              42650691 42650787 (31631612) + DNA-2-30_DR       DNA                       1     88   (300) 3269112  
   303   18.9  9.0 19.2  chr7              42650788 42650941 (31631458) C HATN12B_DR        DNA/hAT-Ac            (157)    417     189 3269113 *
   403   16.2 11.8  5.9  chr7              42650802 42650945 (31631454) C DNA-2-30_DR       DNA                   (213)    175      24 3269114  
   466   22.0  7.8  0.0  chr7              42650986 42651126 (31631273) C DNA-2-30_DR       DNA                   (200)    188      37 3269115  
   225   15.2  0.0  0.0  chr7              42652807 42652839 (31629560) + HATN8_DR          DNA/Zisupton            223    255     (0) 3269116  
   499   21.9  2.1  4.3  chr7              42652857 42652999 (31629400) C piggyBac-N20_DR   DNA/PiggyBac            (0)    642     503 3269117  
  2109   13.5 16.4  2.5  chr7              42653003 42653540 (31628859) C TDR25             DNA/hAT-Charlie         (0)    611       1 3269118  
  1226   16.9  0.5  0.5  chr7              42653661 42653880 (31628519) C DNA8-12_DR        DNA                     (0)    326     107 3269119  
  1448    3.4  0.0  0.0  chr7              42654067 42654244 (31628155) C L2-2_DRe          LINE/L2                 (0)   4238    4061 3269120  
   210   14.6  9.8  0.0  chr7              42654298 42654338 (31628061) + hAT-N127_DR       DNA/hAT-Charlie        9635   9679   (637) 3269121  
   578   12.8  0.0  0.0  chr7              42654344 42654429 (31627970) + L2-1B_DR          LINE/L2                 675    760   (248) 3269122  
   208   15.5  8.1  3.9  chr7              42654364 42654434 (31627965) C DNA8-25_DR        DNA                  (2335)   1632    1559 3269123 *
  3569    4.5  6.1  0.6  chr7              42654435 42654909 (31627490) + hAT-N32_DR        DNA/hAT-Charlie           1    501     (0) 3269124  
  3528   12.9  2.0  0.7  chr7              42654926 42655486 (31626913) + L2-5_DRe          LINE/L2                1655   2222     (5) 3269125  
  1548   21.7  8.3  4.0  chr7              42655479 42655489 (31626910) + EnSpm-N11_DR      DNA/CMC-EnSpm          3306   3343  (2010) 3269126 *
  2508    5.8  5.7  2.2  chr7              42655490 42655841 (31626558) C SINE2-3_DR        SINE/tRNA-V-RTE         (4)    364       1 3269127  
  1548   21.7  8.3  4.0  chr7              42655842 42655962 (31626437) + EnSpm-N11_DR      DNA/CMC-EnSpm          3344   3809  (1544) 3269126  
   375   20.9  7.1  8.9  chr7              42655855 42655980 (31626419) C IS3EU-4_DR        DNA/IS3EU            (2468)  12561   12438 3269128 *
   387   14.1  0.0  0.0  chr7              42655981 42656044 (31626355) C piggyBac-N20_DR   DNA/PiggyBac          (570)     72       9 3269117  
   218   25.3  3.2  2.1  chr7              42658550 42658642 (31623757) + hAT-N48B_DR       DNA/hAT-Ac             1316   1409   (731) 3269129 *
   332    5.8  0.0  0.0  chr7              42658603 42658654 (31623745) + DNA-N4_DR         DNA                     665    716   (326) 3269130  
   226   12.2  0.0  0.0  chr7              42658620 42658660 (31623739) C hAT-N35B_DR       DNA/hAT-Ac            (698)    914     874 3269131 *
  7751    8.8  5.7  0.8  chr7              42658658 42659786 (31622613) C TC1DR3            DNA/TcMar-Tc1           (9)   1216      33 3269132  
   491   10.1  2.4  5.7  chr7              42659742 42659867 (31622532) C CryptonV-N5_DR    DNA/Crypton-V        (9155)  15382   15261 3269133 *
   493    4.7  0.0  2.8  chr7              42659761 42659870 (31622529) C DNA-X-5_DR        DNA/hAT                (67)   1154    1048 3269134  
   398    8.2  3.2  3.2  chr7              42659767 42659892 (31622507) + Harbinger-1_DR    DNA/PIF-Harbinger       774    899  (3010) 3269135 *
   593   14.2  2.0  3.5  chr7              42659788 42659933 (31622466) C EnSpm-16_DR       DNA/CMC-EnSpm        (9118)    666     523 3269136  
   394   10.4  8.7  5.3  chr7              42659934 42659970 (31622429) + ERV1-7_DR-I       LTR/ERV1               1706   1894  (4809) 3269137  
   215   21.9  0.0 17.2  chr7              42661821 42661936 (31620463) C DNA2-8_DR         DNA/CMC-EnSpm        (1559)   2848    2750 3269138 *
   613   21.3  0.0  0.0  chr7              42661846 42661972 (31620427) C Kolobok-N10B_DR   DNA/Kolobok            (31)    240     114 3269139  
  3344   14.3  3.5  2.4  chr7              42661990 42662613 (31619786) + Harbinger-N29_DR  DNA/PIF-Harbinger        16    646  (1359) 3269140  
   787   10.1  7.0  0.8  chr7              42662610 42662764 (31619635) C EnSpm-N28_DR      DNA/CMC-EnSpm         (232)    125       1 3269141 *
  3315   10.2  1.3  0.7  chr7              42662910 42663453 (31618946) + Mariner-N38_DR    DNA/TcMar-Tc1             1    547     (0) 3269142  
  1508    7.8  1.0  0.0  chr7              42664083 42664288 (31618111) C TDR20             DNA/Merlin              (0)    239      32 3269143  
   471   19.0  4.2  7.5  chr7              42664333 42664497 (31617902) C EnSpm-N27B_DR     DNA/CMC-EnSpm           (6)    167       8 3269144  
   207    9.3  0.0 28.6  chr7              42664549 42664638 (31617761) C CryptonV-N3_DR    DNA/Crypton-V       (19348)   1315    1246 3269145  
   280   10.6 13.2  2.7  chr7              42664738 42664805 (31617594) C CryptonV-N4_DR    DNA/Crypton-V       (10267)   3226    3152 3269146  
   210   11.8  0.0  0.0  chr7              42664826 42664876 (31617523) + hAT-N177C_DR      DNA/hAT-Tip100          402    452  (1280) 3269147 *
   223   15.7  2.6  0.1  chr7              42664833 42664919 (31617480) + DNA-1-7_DR        DNA/PIF-Harbinger       671    772   (666) 3269148  
   409   20.4  9.7  1.3  chr7              42664937 42665080 (31617319) C EnSpm-N27B_DR     DNA/CMC-EnSpm           (9)    164       9 3269149  
   219    5.8  0.0  0.0  chr7              42665306 42665357 (31617042) + DNA-TA-4_DR       DNA/TcMar              4662   4713  (5082) 3269150  
   211   15.2  2.2  0.0  chr7              42666234 42666279 (31616120) + EnSpm-9_DR        DNA/CMC-EnSpm           679    725  (7895) 3269151  
   207   12.5  0.0  0.0  chr7              42666839 42666868 (31615531) + SINE3-1           SINE/5S-Deu-L2          145    174   (416) 3269152  
  4528    7.9 11.8  0.9  chr7              42666869 42667595 (31614804) + DNA-TTAA-3_DR     DNA                       2    807   (372) 3269153  
  1268   14.9  0.8  4.8  chr7              42667565 42667593 (31614806) C EnSpm-N48B_DR     DNA/CMC-EnSpm        (5328)   1631    1402 3269154 *
  1509    9.7  0.0  1.4  chr7              42667594 42667803 (31614596) + SINE3-1a          SINE/5S-Deu-L2          259    465   (105) 3269152  
   351   10.7  9.0  3.7  chr7              42667835 42667912 (31614487) C Gypsy164-LTR_DR   LTR/Gypsy             (299)     82       1 3269155  
   314    7.2  0.0  7.1  chr7              42667913 42667954 (31614445) + SINE3-1a          SINE/5S-Deu-L2          472    510    (60) 3269152  
   445   25.5  6.7  3.2  chr7              42668133 42668282 (31614117) C Penelope-1_DR     LINE/Penelope         (559)   3887    3733 3269156 *
  1227   19.4  8.6  0.7  chr7              42668168 42668447 (31613952) C HE1_DR1           SINE/tRNA-V-RTE        (39)    363      62 3269157  
  1885    6.7  0.0  0.0  chr7              42669152 42669328 (31613071) C DNA15TA1_DR       DNA/TcMar-Tc1           (0)    442     266 3269158  
   302   25.0  4.5  0.0  chr7              42669329 42669396 (31613003) C EnSpm-N30_DR      DNA/CMC-EnSpm           (0)    652     581 3269159  
  2924    5.2  0.3  4.2  chr7              42669397 42669789 (31612610) C DIRS-5_DR         LTR/Ngaro               (0)   6895    6526 3269160  
   634    3.9 24.5  0.0  chr7              42669791 42669892 (31612507) C DNA15TA1_DR       DNA/TcMar-Tc1         (315)    127       1 3269158  
   237   11.5  1.5  8.1  chr7              42669893 42669940 (31612459) + L2-34_DR          LINE/L2                3507   3550     (8) 3269161 *
   253   10.8  0.9  8.7  chr7              42669902 42670013 (31612386) + A-rich            Low_complexity            4    107     (0) 3269162  
   212   24.2  4.5  6.2  chr7              42669998 42670129 (31612270) C hAT-N44_DR        DNA/hAT-Tip100        (423)    664     535 3269163 *
  9002    4.8  4.3  1.1  chr7              42670524 42671719 (31610680) + LOOPERN1_DR       DNA/Kolobok-T2            1   1234     (0) 3269164  
   832    8.3  4.9  4.9  chr7              42671769 42671932 (31610467) C DNA11TA1_DR       DNA/CMC-EnSpm          (39)    164       1 3269165  
   213   24.6  3.5  0.0  chr7              42671971 42672027 (31610372) C hAT-10_DR         DNA/hAT-Tip100       (2842)   1638    1580 3269166  
  5003    8.7  4.3  1.7  chr7              42672205 42672990 (31609409) C hAT-N80_DR        DNA/hAT-Tip100          (0)    812       7 3269167  
   264    8.7  0.0  0.0  chr7              42672998 42673043 (31609356) + DNA9-N1_DR        DNA/MULE-NOF           2293   2338  (2678) 3269168 *
  4496    8.0  0.0  0.9  chr7              42673026 42673606 (31608793) C EXPANDER1_DR      LINE/RTE-BovB           (0)   3365    2790 3269169  
  3849   17.3  7.9  1.2  chr7              42674007 42674837 (31607562) C MuDR-N1_DR        DNA/MULE-MuDR          (10)    886       1 3269170  
  7666    2.6  4.2  0.0  chr7              42676145 42677055 (31605344) + hAT-N34_DR        DNA/hAT-Ac                1    949     (0) 3269171  
   629   12.1 28.2  0.0  chr7              42677056 42677203 (31605196) + hAT-N138_DR       DNA/hAT-Ac               17    206  (1380) 3269172 *
  2856   19.9  9.0  6.4  chr7              42677202 42678272 (31604127) + hAT-N138B_DR      DNA/hAT-Ac              353   1449     (0) 3269173  
   359   19.3  2.4  0.0  chr7              42678787 42678869 (31603530) + DNA-AT-1_DR       DNA                      40    124   (268) 3269174  
   282   11.4 16.2  0.0  chr7              42678829 42678853 (31603546) + EnSpm-N33_DR      DNA/CMC-EnSpm           212    333  (1924) 3269175 *
   292    8.8  3.8  0.0  chr7              42678854 42678933 (31603466) + P-1_DR            DNA/P                  7514   7596  (2372) 3269176  
   209   10.6  2.4  0.0  chr7              42678861 42678945 (31603454) C EnSpm1_DR         DNA/CMC-EnSpm        (8078)   1410    1324 3269177 *
   336   21.7  2.8  0.9  chr7              42678870 42678893 (31603506) + DIRS-N3_DR        LTR/Ngaro               587    695  (5542) 3269178 *
  1618   16.2  0.3 28.6  chr7              42678871 42678956 (31603443) C Helitron-N3_DR    RC/Helitron           (895)   2121    1650 3269179  
  1635   10.0  0.6 32.8  chr7              42678957 42679475 (31602924) C Mariner-N38_DR    DNA/TcMar-Tc1          (28)    519     127 3269180  
   972   18.5  0.4 11.3  chr7              42679473 42679728 (31602671) + DNA-AT-1_DR       DNA                     161    391     (1) 3269181 *
  3135   10.1  1.4  2.5  chr7              42680826 42681314 (31601085) + piggyBac-N8_DR    DNA/PiggyBac              1    484     (6) 3269182  
   292    9.8  0.0  0.0  chr7              42681372 42681412 (31600987) + L2-54_DR          LINE/L2                1160   1200   (210) 3269183  
  4062   11.6 15.6  0.5  chr7              42681413 42682173 (31600226) + Kolobok-N7_DR     DNA/Kolobok-T2            1    876   (300) 3269184  
  3478   18.3 13.6  1.8  chr7              42682174 42682308 (31600091) C CryptonV-N5_DR    DNA/Crypton-V        (4761)  19772   18773 3269185  
   213   21.2 14.6  1.7  chr7              42682335 42682492 (31599907) + L2-54_DR          LINE/L2                1232   1409     (1) 3269183  
   340   14.2 11.3  5.9  chr7              42682650 42682746 (31599653) + piggyBac-N2_DR    DNA/PiggyBac              1    102   (434) 3269186  
  1178    3.2  0.6  1.3  chr7              42682751 42682910 (31599489) C Penelope-4_DR     LINE/Penelope          (13)   1320    1162 3269187  
  2091    9.4  6.0  2.3  chr7              42682913 42683293 (31599106) + piggyBac-N2_DR    DNA/PiggyBac             93    487    (49) 3269188  
  1515   10.7  0.4  0.4  chr7              42683298 42683521 (31598878) + L1-135_DR         LINE/L1                2095   2318   (221) 3269189  
  2447   11.2  3.2  6.8  chr7              42683522 42683990 (31598409) + HATN10_DR         DNA/hAT-Ac                3    455     (0) 3269190  
   470   17.7  9.3  0.8  chr7              42683991 42684079 (31598320) + L1-135_DR         LINE/L1                2309   2406   (133) 3269189  
   624   20.6  5.1  1.1  chr7              42684080 42684256 (31598143) C TDR6              DNA                     (0)    250      67 3269191  
   253   14.8  1.9  0.0  chr7              42684248 42684301 (31598098) + L1-135_DR         LINE/L1                2450   2504    (35) 3269189 *
   444   11.1  0.0  0.0  chr7              42684335 42684397 (31598002) + piggyBac-N2_DR    DNA/PiggyBac            473    535     (1) 3269192  
   591    6.2  0.0  0.0  chr7              42686518 42686598 (31595801) C TDR9              DNA                   (127)     81       1 3269193 *
  2924    3.6  1.1  2.7  chr7              42686529 42686902 (31595497) C SINE2-3_DR        SINE/tRNA-V-RTE         (0)    368       1 3269194  
  1703   17.6  2.9 23.1  chr7              42686903 42687241 (31595158) C DNA8-10_DR        DNA/hAT-Ac           (1824)   2192    1597 3269195  
   356   27.8  2.3  4.8  chr7              42687058 42687272 (31595127) + hAT-2n1_DR        DNA/hAT-Charlie         912   1121    (89) 3269196 *
   552   17.9  0.5  6.9  chr7              42687089 42687304 (31595095) + ZFERV-2-I_DR      LTR/ERV1                689    891  (9673) 3269197 *
   636   17.0  0.1  5.1  chr7              42687112 42687144 (31595255) C Zisupton-6_DR     DNA/Zisupton        (13428)   8688    8580 3269198  
   665   23.0  0.0  0.0  chr7              42687145 42687292 (31595107) C DNA9-3_DR         DNA/MULE-MuDR?       (1789)   9590    9443 3269199  
   636   17.0  0.1  5.1  chr7              42687293 42687346 (31595053) C Zisupton-6_DR     DNA/Zisupton        (13428)   8579    8392 3269198  
   468   17.9  4.8  5.2  chr7              42687347 42687388 (31595011) C Kolobok-4_DR      DNA/Kolobok-T2       (1402)   5189    4944 3269200  
   324    9.1  0.0  0.0  chr7              42687420 42687463 (31594936) + TC1DR3            DNA/TcMar-Tc1             2     45  (1180) 3269201  
  2470   11.2  0.0  0.9  chr7              42687464 42687815 (31594584) + TC1DR3            DNA/TcMar-Tc1           350    698   (527) 3269202 *
  9097    4.1  3.1  0.0  chr7              42687812 42688931 (31593468) C TDR8              DNA/PIF-Harbinger       (0)   1155       1 3269203  
   261   19.7  5.9  4.7  chr7              42688862 42688898 (31593501) + TDR8B             DNA/hAT-Ac              756    820   (143) 3269204 *
   350    0.0  0.0  0.0  chr7              42688899 42688936 (31593463) + Harbinger-2_DR    DNA/PIF-Harbinger      4290   4327     (0) 3269205  
  3149   10.8  8.1  0.4  chr7              42688940 42689433 (31592966) + TC1DR3            DNA/TcMar-Tc1           694   1225     (0) 3269206  
   368   18.9  2.7  1.3  chr7              42689368 42689442 (31592957) + Merlin-2_DR       DNA/Merlin             4837   4912  (9009) 3269207 *
   660   17.6 11.1  4.5  chr7              42689440 42689647 (31592752) + DNAX-18_DR        DNA/Merlin              538    758     (0) 3269208  
   205   23.3  0.0 10.8  chr7              42691417 42691488 (31590911) + CryptonV-N3_DR    DNA/Crypton-V          6121   6185 (14478) 3269209 *
   816   13.8 11.3  2.9  chr7              42691458 42691651 (31590748) C Kolobok-4_DR      DNA/Kolobok-T2       (3115)   3516    3307 3269210 *
  3117    7.9  5.0  0.6  chr7              42691499 42691994 (31590405) + Mariner-N38_DR    DNA/TcMar-Tc1            30    547     (0) 3269211  
  2443   17.5  9.5 15.0  chr7              42691995 42692253 (31590146) + DNA8-17_DR        DNA/hAT-Tip100         1089   1668   (142) 3269212  
  2666    8.4  0.8  1.4  chr7              42692254 42692625 (31589774) + SINE2-4_DR        SINE/tRNA-V-RTE           1    370     (1) 3269213  
   921   12.9  0.0  6.4  chr7              42692489 42692654 (31589745) + EnSpm-17_DR       DNA/CMC-EnSpm          2829   2984  (6292) 3269214 *
   307   13.0  0.0  3.7  chr7              42692624 42692679 (31589720) C piggyBac-N5B_DR   DNA/PiggyBac?        (1195)    543     490 3269215 *
   293   16.1  0.0  0.0  chr7              42694649 42694704 (31587695) + ASAT_CY           Satellite                12     67   (195) 3269216  
   963   19.4 13.7  2.0  chr7              42694927 42695189 (31587210) C TC1DR3            DNA/TcMar-Tc1          (12)   1213     921 3269217  
   200   23.9  0.0  0.0  chr7              42695186 42695231 (31587168) C TC1DR3            DNA/TcMar-Tc1         (641)    584     539 3269217 *
  1386   20.5  0.0  0.4  chr7              42695385 42695643 (31586756) C Helitron-4_DR     RC/Helitron          (2096)  29772   29515 3269218  
   223   26.2  0.0  0.0  chr7              42695652 42695712 (31586687) C DNA-5-5_DR        DNA/hAT              (1292)     61       1 3269219  
   610    9.8  0.0  0.0  chr7              42697301 42697371 (31585028) + SINE2-3_DR        SINE/tRNA-V-RTE          41    111   (257) 3269220  
  5304    6.5  5.2  5.7  chr7              42697372 42698290 (31584109) + HATN13B_DR        DNA/hAT-Ac                1    905     (0) 3269221  
   515   17.0  5.7  0.0  chr7              42698294 42698399 (31584000) + HE1_DR1           SINE/tRNA-V-RTE         166    277   (125) 3269222  
   231   14.8 17.1  1.1  chr7              42698553 42698631 (31583768) C TDR25             DNA/hAT-Charlie       (196)    415     324 3269223  
  2499    9.7  6.0  2.7  chr7              42698632 42699095 (31583304) C EnSpm-N21_DR      DNA/CMC-EnSpm           (0)    479       1 3269224  
   537   11.5 11.5  0.0  chr7              42699103 42699198 (31583201) C TDR25             DNA/hAT-Charlie       (286)    325     219 3269223  
   362   15.1  2.3  1.1  chr7              42699228 42699242 (31583157) C Merlin-2_DR       DNA/Merlin           (6496)   7425    7339 3269225  
   408   14.1  0.0  0.0  chr7              42699243 42699313 (31583086) + hAT-N134_DR       DNA/hAT?                740    810   (255) 3269226  
   233   22.3  0.0  6.9  chr7              42699312 42699323 (31583076) C DNA2-8_DR         DNA/CMC-EnSpm        (2850)   1557    1491 3269227 *
   308   17.0  0.0  0.0  chr7              42699324 42699376 (31583023) C ANGEL             DNA/Kolobok           (256)     53       1 3269228  
   296   16.9  1.7  0.0  chr7              42699332 42699390 (31583009) C DNA2-16_DR        DNA                  (7959)  10092   10033 3269229 *
   902   11.4  2.6  2.6  chr7              42699377 42699529 (31582870) C TDR25             DNA/hAT-Charlie       (458)    153       1 3269223  
   872   20.5  2.2 19.6  chr7              42699655 42699685 (31582714) + EnSpm-N48B_DR     DNA/CMC-EnSpm           735    939  (6020) 3269230  
  2300    7.1  0.0  1.3  chr7              42699686 42699999 (31582400) C DNA6-6_DR         DNA                  (6734)   4547    4238 3269231  
   872   20.5  2.2 19.6  chr7              42700000 42700012 (31582387) + EnSpm-N48B_DR     DNA/CMC-EnSpm           940   1040  (5919) 3269230  
  2113   12.3  0.0  0.0  chr7              42701435 42701752 (31580647) + DNA13TA1_DR       DNA/TcMar-Tc1             1    318     (0) 3269232  
   289   14.7  5.6  5.6  chr7              42701769 42701840 (31580559) C Kolobok-N2B_DR    DNA/Kolobok-T2         (21)   1169    1098 3269233  
  1148   15.4  0.4  5.8  chr7              42701881 42702115 (31580284) C CryptonV-1_DR     DNA/Crypton-V       (15735)   2138    1916 3269234  
   342   29.1  4.8  3.2  chr7              42702140 42702263 (31580136) + Kolobok-N2A_DR    DNA/Kolobok-T2          132    257  (1098) 3269235  
   328   22.1  0.0  0.0  chr7              42702268 42702278 (31580121) C TDR19C            DNA/hAT-Charlie       (191)    205     195 3269236  
   680   15.2  0.9  0.0  chr7              42702279 42702379 (31580020) + hAT-N141_DR       DNA/hAT-Charlie           1    102    (92) 3269237  
   861   16.2  1.5  0.0  chr7              42702380 42702515 (31579884) + Harbinger-N10_DR  DNA/PIF-Harbinger         1    138   (190) 3269238  
   462   22.8  0.0  7.8  chr7              42702384 42702401 (31579998) C ENSPM-6_DR        DNA/CMC-EnSpm       (12961)  19654   19541 3269239 *
   361    6.0  0.0  2.0  chr7              42702504 42702554 (31579845) + hAT-28N1_DR       DNA/hAT-Charlie        1259   1308     (4) 3269240  
   436   27.1  7.7  2.5  chr7              42702629 42702783 (31579616) C Kolobok-N2_DR     DNA/Kolobok-T2        (345)   1026     864 3269241  
  1948   11.4  0.7  1.7  chr7              42703202 42703505 (31578894) + HE1_DR1           SINE/tRNA-V-RTE          77    377    (25) 3269242  
   540   21.6  3.2  1.9  chr7              42703371 42703526 (31578873) + Merlin-1_DR       DNA/Merlin             3977   4134  (6393) 3269243 *
   248   24.6  4.2  2.8  chr7              42704481 42704551 (31577848) C Kolobok-3_DR      DNA/Kolobok-T2        (217)   5749    5678 3269244  
  1309   14.0  4.2  0.5  chr7              42705195 42705408 (31576991) C Harbinger-8N2_DR  DNA/PIF-Harbinger     (214)    334     113 3269245  
  2575   12.2 17.8  1.6  chr7              42705409 42705881 (31576518) + Harbinger-8N2_DR  DNA/PIF-Harbinger         1    548     (0) 3269246  
   401   10.7  1.8  0.0  chr7              42705882 42705936 (31576463) C Harbinger-8N2_DR  DNA/PIF-Harbinger     (435)    113      58 3269245  
   959    7.5  0.0  1.4  chr7              42705937 42706085 (31576314) + hAT-N64_DR        DNA/hAT-Ac                1    147  (1442) 3269247  
   246    6.2  0.0  0.0  chr7              42706251 42706282 (31576117) + hAT-N64B_DR       DNA/hAT-Ac             2831   2862   (937) 3269248  
   381   20.3  0.7  0.7  chr7              42707388 42707541 (31574858) + DNA-TA-4_DR       DNA/TcMar              1383   1536  (8259) 3269249 *
   937    8.8  0.0  1.6  chr7              42707393 42707704 (31574695) + (TCTA)n           Simple_repeat             1    307     (0) 3269250  
   832   13.3  2.6  4.8  chr7              42708321 42708510 (31573889) + CR1-25_DR         LINE/L2                2903   3088    (17) 3269251  
   679   16.2 11.4  0.6  chr7              42708523 42708671 (31573728) + CryptonV-2_DR     DNA/Crypton-V         20777  20941   (870) 3269252 *
  2188    9.9  7.6  0.6  chr7              42708665 42708979 (31573420) C SINE3-1a          SINE/5S-Deu-L2        (233)    337       1 3269253  
  1428    8.5  0.0  0.5  chr7              42709231 42709419 (31572980) + TDR3B             DNA/hAT-Charlie           1    188     (5) 3269254  
  3903   10.5  4.0  1.2  chr7              42709576 42710217 (31572182) + hAT-N32D_DR       DNA/hAT-Charlie          14    655     (0) 3269255  
   461   15.3  3.0  6.6  chr7              42711387 42711589 (31570810) C EnSpm-6N1_DR      DNA/CMC-EnSpm        (8039)   1197    1002 3269256  
   357    6.7  0.0 25.0  chr7              42711420 42711619 (31570780) C hAT-N39_DR        DNA/hAT-Tip100        (206)   1388    1229 3269257 *
   955   12.2 13.8  1.7  chr7              42711438 42711469 (31570930) C Helitron-N2_DR    RC/Helitron           (902)   1561    1503 3269258  
   545    5.8  0.0  0.0  chr7              42711470 42711589 (31570810) C Mariner-N5C_DR    DNA/TcMar            (6389)   1532    1413 3269259  
   379   23.8  9.9 15.4  chr7              42711490 42711696 (31570703) + Zisupton-6_DR     DNA/Zisupton           8853   9200 (12916) 3269260 *
   457   10.3  3.4  2.0  chr7              42711590 42711617 (31570782) + Helitron-4_DR     RC/Helitron           11793  11942 (19926) 3269261  
   955   12.2 13.8  1.7  chr7              42711618 42711732 (31570667) C Helitron-N2_DR    RC/Helitron           (902)   1502    1284 3269258  
   932    5.7  0.0 15.2  chr7              42711697 42711863 (31570536) C Mariner-N38_DR    DNA/TcMar-Tc1         (402)    145       1 3269262 *
   807   11.0  0.0 14.6  chr7              42711705 42711885 (31570514) + CryptonV-N4_DR    DNA/Crypton-V          4960   5117  (8376) 3269263 *
   575   23.7  0.0  0.0  chr7              42711862 42711975 (31570424) C Helitron-4_DR     RC/Helitron          (1875)  29993   29880 3269264 *
   395   22.0 11.5  2.1  chr7              42711993 42712120 (31570279) C Copia-11J_DR-LTR  LTR/Gypsy?              (9)    442     303 3269265  
  7637    5.5  3.9  1.2  chr7              42712121 42713176 (31569223) C HARBINGERN3B_DR   DNA/PIF-Harbinger       (0)   1084       1 3269266  
   206   28.8  9.2  4.7  chr7              42713177 42713311 (31569088) C Gypsy-168-LTR_DR  LTR/Gypsy             (275)    264     123 3269267 *
  1469   14.5  5.2  4.2  chr7              42713176 42713485 (31568914) C Copia-12_DR-LTR   LTR/Gypsy?            (150)    317       5 3269268  
   468    7.3  0.0  0.7  chr7              42713494 42713630 (31568769) + (TTATA)n          Simple_repeat             4    139     (0) 3269269 *
   711   18.2  5.3  2.0  chr7              42713531 42713776 (31568623) + DNA9-3_DR         DNA/MULE-MuDR?         1212   1465  (9914) 3269270 *
   783   19.1  1.5  3.6  chr7              42713584 42713779 (31568620) + DNA8-28_DR        DNA/hAT                3002   3193  (3949) 3269271 *
  1016   11.8  4.5  0.0  chr7              42713606 42713639 (31568760) + Merlin-1_DR       DNA/Merlin             4305   4486  (6037) 3269272  
  1028    7.9  0.7  0.0  chr7              42713640 42713779 (31568620) C SINE2-4_DR        SINE/tRNA-V-RTE         (7)    364     224 3269273  
   609   17.4  1.8  9.4  chr7              42713648 42713818 (31568581) C DNA8-10_DR        DNA/hAT-Ac            (181)   3837    3679 3269274 *
   361    0.0  0.0  0.0  chr7              42713801 42713887 (31568512) + (TTATA)n          Simple_repeat             5     91     (0) 3269275 *
   633   11.0 12.9  3.5  chr7              42714549 42714678 (31567721) C hAT-N158_DR       DNA/hAT-Ac              (0)    563     422 3269276  
  4507   11.5  2.0  4.1  chr7              42714679 42714950 (31567449) C DNA8-8B_DR        DNA/hAT-Charlie         (0)   1223     949 3269277  
  2878   17.3 20.1  0.7  chr7              42714951 42715807 (31566592) C DNA-8-30_DR       DNA/hAT-Ac              (0)   1022       1 3269278  
  3884    8.1  0.8  2.9  chr7              42715808 42716169 (31566230) C DNA8-8B_DR        DNA/hAT-Charlie       (873)    350       1 3269279  
  1610    9.2 35.2  0.0  chr7              42716170 42716484 (31565915) C hAT-N158_DR       DNA/hAT-Ac            (134)    429       4 3269280  
   204   22.2  0.0  0.0  chr7              42716532 42716576 (31565823) C Polinton-4_DR     DNA/Maverick         (7832)  12455   12411 3269281  
   370   15.8  8.5  0.0  chr7              42718518 42718599 (31563800) + hAT-N134_DR       DNA/hAT?                766    854   (211) 3269282 *
   590   22.7 12.2  3.8  chr7              42718528 42718774 (31563625) + ANGEL             DNA/Kolobok              37    303     (6) 3269283  
   617   14.9  0.0  0.0  chr7              42718818 42718911 (31563488) C hAT-N88_DR        DNA/hAT-Ac              (0)    582     489 3269284  
   334   20.6  1.3  2.7  chr7              42718912 42718986 (31563413) + TDR13D            DNA                       1     74   (688) 3269285 *
   751   16.8  4.9 13.1  chr7              42718937 42718984 (31563415) + hAT-N164_DR       DNA/hAT-Tip100          789    815  (1225) 3269286  
   864   12.1  2.9 14.3  chr7              42718985 42719225 (31563174) C Mariner-N38_DR    DNA/TcMar-Tc1           (0)    547     331 3269287  
  1578    5.3  0.0  0.0  chr7              42719228 42719416 (31562983) C HATN4_DR          DNA/hAT-Charlie         (3)    189       1 3269288  
   590    9.9  5.7  4.7  chr7              42719417 42719522 (31562877) C Mariner-N38_DR    DNA/TcMar-Tc1         (209)    338     232 3269287 *
  1273   13.8  0.5  1.4  chr7              42719417 42719435 (31562964) + EnSpm-N36_DR      DNA/CMC-EnSpm           997   1202  (2023) 3269289  
   299   12.7  2.6  8.2  chr7              42719520 42719540 (31562859) + EnSpm-N48B_DR     DNA/CMC-EnSpm          1790   1860  (5097) 3269290  
   420    7.4  0.0  0.0  chr7              42719541 42719594 (31562805) C Mariner-N38_DR    DNA/TcMar-Tc1         (493)     54       1 3269287  
   540   16.7  3.2  2.4  chr7              42719595 42719707 (31562692) + TDR13D            DNA                      72    185   (577) 3269291 *
   808    4.5  1.8  0.0  chr7              42719705 42719816 (31562583) C Kolobok-N7_DR     DNA/Kolobok-T2       (1062)    114       1 3269292  
   514   19.3  4.3  0.8  chr7              42719817 42719922 (31562477) + TDR13D            DNA                     653    762     (0) 3269293  
   420   13.0 16.9  5.6  chr7              42719937 42720066 (31562333) C hAT-N88_DR        DNA/hAT-Ac            (373)    209      66 3269284  
  3130    8.1 15.5  1.8  chr7              42720410 42720911 (31561488) + SINE3-1a          SINE/5S-Deu-L2            1    570     (0) 3269294  
   269    6.7  4.7 12.7  chr7              42720847 42720931 (31561468) + L2-56_DR          LINE/L2                1174   1252     (0) 3269295 *
   206   10.0  0.0  3.3  chr7              42720879 42720940 (31561459) C hAT-N177C_DR      DNA/hAT-Tip100       (1264)    468     409 3269296 *
   266   11.3  0.0  1.7  chr7              42720890 42720995 (31561404) C DNA-6-N2_DR       DNA                   (791)   4265    4164 3269297  
   262   22.0  0.0  4.9  chr7              42722533 42722618 (31559781) + Merlin-N3_DR      DNA/Merlin                3     84   (171) 3269298  
  1150   17.4 16.7  7.8  chr7              42722634 42723094 (31559305) C hAT-N155B_DR      DNA/hAT-Tip100         (20)    503       5 3269299  
   793   12.7  0.6  4.0  chr7              42723096 42723251 (31559148) + Merlin-N3_DR      DNA/Merlin              105    255     (0) 3269300  
   286   12.0 16.0  0.0  chr7              42723367 42723416 (31558983) C DNA6-1_DR         DNA/hAT-hAT5          (293)    856     799 3269301  
  4445    4.6  9.4  1.7  chr7              42723435 42724081 (31558318) C LOOPERN1_DR       DNA/PiggyBac?           (0)   1234     539 3269302  
  2085    4.9  0.0  6.4  chr7              42724090 42724372 (31558027) C LOOPERN1_DR       DNA/PiggyBac?         (968)    266       1 3269302  
  3563   10.4  2.7  0.3  chr7              42724402 42724998 (31557401) C DNA-2-23_DR       DNA/CMC-EnSpm         (182)    618       8 3269303  
  1794    9.8  9.1  1.4  chr7              42724998 42725339 (31557060) C hAT-N130_DR       DNA/hAT-Ac             (53)    368       1 3269304 *
   215   15.4  2.2  0.0  chr7              42726749 42726839 (31555560) C hAT-30N1_DR       DNA/hAT-Ac            (583)   1450    1358 3269305 *
   257   12.5  0.0  0.0  chr7              42726766 42726845 (31555554) + hAT-N159_DR       DNA/hAT-Ac             1562   1641   (181) 3269306  
   218   16.1  0.0  8.0  chr7              42727047 42727100 (31555299) C BEL20-LTR_DR      LTR/Pao               (568)    276     227 3269307  
  1876    9.5 23.6  1.3  chr7              42727466 42727902 (31554497) C piggyBac-N2_DR    DNA/PiggyBac            (0)    536       4 3269308  
  1063    6.7  3.5  2.9  chr7              42728728 42728896 (31553503) + TDR17             DNA/Sola-1               79    248     (0) 3269309  
   555   14.1 34.6  0.0  chr7              42728913 42729175 (31553224) C TDR7              DNA                   (187)    354       1 3269310  
   213   15.6  8.9  0.0  chr7              42729146 42729190 (31553209) + Merlin-2_DR       DNA/Merlin             7739   7787  (6134) 3269311 *
  2027   16.1 10.3  1.6  chr7              42729268 42729714 (31552685) C Copia-11K_DR-LTR  LTR/Gypsy?              (5)    493       9 3269312  
  3834   12.3  7.8  0.3  chr7              42729743 42730396 (31552003) C TDR13             DNA                    (66)    706       4 3269313  
   880   15.5 10.2  1.0  chr7              42730397 42730568 (31551831) C HATN8_DR          DNA/Zisupton           (34)    221      34 3269314  
   977   13.5  2.8 13.9  chr7              42732196 42732410 (31549989) + HATN10B_DR        DNA/hAT-Ac                2    195   (413) 3269315  
   299   11.3  7.5  6.7  chr7              42732407 42732481 (31549918) + HATN10B_DR        DNA/hAT-Ac              455    516    (92) 3269316 *
  1117   13.5  1.0  0.0  chr7              42732482 42732681 (31549718) C DNA11TA1_DR       DNA/CMC-EnSpm           (0)    203       2 3269317  
   467   14.7  0.0  1.3  chr7              42732689 42732764 (31549635) + HATN10B_DR        DNA/hAT-Ac              534    608     (0) 3269318  
   286   22.0  8.3  0.0  chr7              42732767 42732898 (31549501) + ERV1-N11_DR-LTR   LTR/ERV1                659    801   (633) 3269319  
   612   10.9  8.4  0.0  chr7              42732933 42733051 (31549348) C Harbinger-3N2_DR  DNA/PIF-Harbinger       (0)    272     144 3269320  
   363   20.4  0.0  3.2  chr7              42733090 42733185 (31549214) + Helitron-1_DR     RC/Helitron            1671   1763 (24537) 3269321 *
   407   14.3  1.4  0.0  chr7              42733125 42733194 (31549205) + TE-X-11_DR        Unknown                1393   1463   (743) 3269322  
  9528    4.7  1.4  0.4  chr7              42733198 42734391 (31548008) C Harbinger-4N1C_DR DNA/PIF-Harbinger       (0)   1206       1 3269323  
  3950   12.9  2.2  2.7  chr7              42734392 42735131 (31547268) + TE-X-11_DR        Unknown                1464   2199     (7) 3269322  
   360    4.1  0.0  4.1  chr7              42735154 42735204 (31547195) C Harbinger-3N2_DR  DNA/PIF-Harbinger     (142)    130      82 3269320 *
  3400    9.3  9.8  0.3  chr7              42735203 42735720 (31546679) + HATN7_DR          DNA/hAT                  29    595     (0) 3269324  
   474   16.2  2.5  0.0  chr7              42735721 42735800 (31546599) C Harbinger-3N2_DR  DNA/PIF-Harbinger     (188)     84       3 3269320  
   290   22.2 11.1  0.0  chr7              42735894 42735983 (31546416) + ERV1-N11_DR-LTR   LTR/ERV1                868    967   (402) 3269319  
   263   30.9  8.5  2.3  chr7              42736119 42736145 (31546254) + EnSpm-17_DR       DNA/CMC-EnSpm          3164   3205  (6071) 3269325  
   950   21.3  4.2  2.3  chr7              42736146 42736404 (31545995) + ANGEL             DNA/Kolobok               1    264    (45) 3269326 *
  1353    6.4  0.0  0.6  chr7              42736398 42736570 (31545829) + TDR19C            DNA/hAT-Charlie         225    396     (0) 3269327  
   258   22.3  4.7  8.9  chr7              42736626 42736753 (31545646) + ERV1-N9B-LTR_DR   LTR/ERV1               1262   1384    (50) 3269328 *
   291   26.3  2.0  4.1  chr7              42736729 42736752 (31545647) + ENSPM-6_DR        DNA/CMC-EnSpm         22372  22393 (10223) 3269329  
  1408    8.9  0.0  0.5  chr7              42736753 42736945 (31545454) C HATN4_DR          DNA/hAT-Charlie         (0)    192       1 3269330  
   364   19.8  7.9 11.7  chr7              42737252 42737321 (31545078) + DNA6-6_DR         DNA                    4402   4568  (6709) 3269331 *
   432   17.5  4.8 10.1  chr7              42737271 42737416 (31544983) + HE1_DR1           SINE/tRNA-V-RTE         234    372    (30) 3269332  
   432   14.8  5.8  1.9  chr7              42737322 42737424 (31544975) C DNA9-6_DR         DNA                  (3319)   4565    4459 3269333  
   268    0.0  0.0 16.7  chr7              42738739 42738780 (31543619) + Tc1-6_DR          DNA/TcMar-Tc1             1     36  (1167) 3269334 *
   600    9.3  0.0  1.2  chr7              42738778 42738864 (31543535) + Tc1-6_DR          DNA/TcMar-Tc1           201    286   (917) 3269335 *
   736    6.2  0.0  0.0  chr7              42738860 42738955 (31543444) C Tc1-6_DR          DNA/TcMar-Tc1        (1107)     96       1 3269336  
  4726    8.8 33.5  0.2  chr7              42739051 42739984 (31542415) C DNA-X-4_DR        DNA                     (0)   1245       1 3269337  
   706   17.0  1.4  1.4  chr7              42739863 42740005 (31542394) C Merlin-1_DR       DNA/Merlin           (9279)   1248    1106 3269338 *
  1574   16.8  6.0  6.5  chr7              42740097 42740510 (31541889) C Crypton-N1_DR     DNA/Crypton-A           (3)    481      70 3269339  
 11102    8.4  1.9  1.7  chr7              42740511 42742135 (31540264) C LTR2B_DR          LTR                     (0)   1628       1 3269340  
   415   18.1  9.2  2.9  chr7              42742179 42742309 (31540090) + hAT-N133_DR       DNA/hAT-Ac              226    364   (259) 3269341  
   932   10.9 19.4  0.4  chr7              42742566 42742776 (31539623) C TDR16             DNA/Merlin             (62)    251       1 3269342  
   352   17.9 11.4 12.2  chr7              42742777 42742816 (31539583) C DNA2-8_DR         DNA/CMC-EnSpm         (604)   3799    3551 3269343  
   681   21.5  6.6  9.0  chr7              42743528 42744061 (31538338) + EnSpm-N23_DR      DNA/CMC-EnSpm            18    466   (172) 3269344 *
   915   17.4 15.8  1.0  chr7              42743962 42744233 (31538166) C Zisupton-6_DR     DNA/Zisupton        (12813)   9303    8992 3269345 *
  3131   10.1  4.1  0.2  chr7              42743996 42744529 (31537870) + Helitron-N3B_DR   RC/Helitron            5077   5631   (973) 3269346  
   329   14.1  1.4  2.8  chr7              42744564 42744636 (31537763) C Tc1-7_DR          DNA/TcMar-Tc1           (1)   1645    1574 3269347  
  3173    7.1  1.6  0.0  chr7              42744651 42745074 (31537325) C Tc1-7_DR          DNA/TcMar-Tc1        (1215)    431       1 3269348  
   402   12.7  6.2  1.2  chr7              42745105 42745184 (31537215) + Kolobok-N11_DR    DNA/Kolobok-T2           94    177   (294) 3269349  
   527   16.1  0.0 10.1  chr7              42745203 42745333 (31537066) + Kolobok-N11_DR    DNA/Kolobok-T2          314    432    (39) 3269350  
   302   29.0  2.2  3.0  chr7              42745543 42745677 (31536722) C Kolobok-1_DR      DNA/Kolobok-T2       (5787)    516     383 3269351  
   308   15.8  1.8  0.0  chr7              42745974 42746030 (31536369) + Kolobok-1N2_DR    DNA/Kolobok-T2          633    690     (0) 3269352  
   270   26.2  0.0  3.1  chr7              42748212 42748223 (31534176) C DNA9-3_DR         DNA/MULE-MuDR?       (5591)   5788    5779 3269353  
   450    8.8  0.0  0.0  chr7              42748224 42748280 (31534119) + TDR13             DNA                       1     57   (715) 3269354  
  5588   11.5  5.2  1.1  chr7              42748281 42749356 (31533043) C DNA-4-3_DR        DNA                     (0)   1263     106 3269355  
  1081   19.0  6.5  0.0  chr7              42749341 42749540 (31532859) + TDR13             DNA                      30    242   (530) 3269356 *
   241   28.3  0.0  0.0  chr7              42749494 42749546 (31532853) + DNA9-3_DR         DNA/MULE-MuDR?         5243   5295  (6084) 3269357 *
  1431   15.4  3.4  0.0  chr7              42749539 42749771 (31532628) + TDR13             DNA                     530    770     (2) 3269358  
   203   15.2  0.0  0.0  chr7              42749831 42749863 (31532536) + piggyBac-N19_DR   DNA/PiggyBac?            13     45   (114) 3269359  
  2248    9.3  1.1  4.7  chr7              42750034 42750479 (31531920) + DNA-5-8C_DR       DNA/hAT-hAT5              3    386    (41) 3269360  
   261   26.6  0.0  2.5  chr7              42750686 42750766 (31531633) C DNAX-17B_DR       DNA/Zator?            (261)    113      35 3269361  
   758   15.5  0.0  2.1  chr7              42752467 42752611 (31529788) + ANGEL             DNA/Kolobok              84    225    (84) 3269362  
  1633    8.9 26.0  3.8  chr7              42752612 42753089 (31529310) C TDR7              DNA                     (0)    541       2 3269363  
   781   14.4  6.5  3.6  chr7              42753090 42753292 (31529107) C DNA2-9_DR         DNA                  (2139)    562     354 3269364  
  3558   16.3 11.7  5.1  chr7              42753293 42754247 (31528152) + Looper-N7_DR      DNA/Kolobok-T2            1   1015     (0) 3269365  
  1013   20.6 13.1  1.4  chr7              42754248 42754566 (31527833) C DNA2-9_DR         DNA                  (2344)    357       2 3269366  
  1905   13.9 16.0  2.8  chr7              42755272 42755753 (31526646) C Mariner-N38_DR    DNA/TcMar-Tc1           (1)    546       3 3269367  
  1163   28.0  2.8  4.5  chr7              42755877 42756302 (31526097) + DNA21TA1_DR       DNA/TcMar-Tc1            38    456    (83) 3269368  
   321    3.6  0.0  1.8  chr7              42756294 42756349 (31526050) C DNA2-13_DR        DNA                  (5487)    411     357 3269369 *
   857    0.0  0.0  0.0  chr7              42756301 42756427 (31525972) + (TAGA)n           Simple_repeat             4    130     (0) 3269370  
   457    7.5  2.5  0.0  chr7              42756364 42756443 (31525956) + Polinton-4_DR     DNA/Maverick          12544  12625  (7662) 3269371 *
   202   18.9  5.6  1.8  chr7              42756974 42757027 (31525372) + SSU-rRNA_Hsa      rRNA                    756    811  (1058) 3269372  
   292   12.8  2.0  4.2  chr7              42757359 42757456 (31524943) + EnSpm-9_DR        DNA/CMC-EnSpm           680    775  (7845) 3269373 *
   381   15.4  1.4  3.6  chr7              42757378 42757388 (31525011) + hAT-N48B_DR       DNA/hAT-Ac             1556   1588   (552) 3269374  
   457    0.0  0.0  0.0  chr7              42757389 42757487 (31524912) + Zisupton-7_DR     DNA/Zisupton          11374  11472  (5610) 3269375  
   261   23.8  1.9  2.8  chr7              42757449 42757556 (31524843) C EnSpm-N36_DR      DNA/CMC-EnSpm        (1947)   1278    1172 3269376 *
   381   15.4  1.4  3.6  chr7              42757488 42757518 (31524881) + hAT-N48B_DR       DNA/hAT-Ac             1589   1693   (447) 3269374  
   308    8.3 25.3  7.5  chr7              42757737 42757753 (31524646) C TDR17B            DNA/Sola-1            (758)    788     683 3269377  
   388   21.6  4.0  0.0  chr7              42757754 42757827 (31524572) C DNA8-23_DR        DNA                  (4477)   2262    2186 3269378  
   286   19.0  0.0  8.1  chr7              42757770 42757849 (31524550) + EnSpm-N13_DR      DNA/CMC-EnSpm          1780   1853 (20296) 3269379 *
  2540    3.8  1.9  0.0  chr7              42757828 42758140 (31524259) C hAT-N78_DR        DNA/hAT-Charlie         (0)    319       1 3269380  
  2032    8.5  2.1  0.3  chr7              42758141 42758422 (31523977) + SINE2-4_DR        SINE/tRNA-V-RTE          85    371     (0) 3269381  
  1280   20.8  5.3 13.2  chr7              42758423 42758628 (31523771) + Helitron-2_DR     RC/Helitron           23084  23537  (3875) 3269382  
   620   22.0  0.0  1.4  chr7              42758508 42758650 (31523749) C EnSpm-N11_DR      DNA/CMC-EnSpm        (1704)   3649    3509 3269383 *
  2995   11.8  4.4  1.2  chr7              42758629 42759109 (31523290) + Mariner-5_DR      DNA/TcMar-Tc1           191    686   (957) 3269384  
   229   22.6  5.1 16.1  chr7              42759053 42759099 (31523300) C EnSpm-N42B_DR     DNA/CMC-EnSpm        (1013)   3291    3168 3269385 *
   442   14.4  6.7  0.0  chr7              42759100 42759189 (31523210) + HE1_DR1           SINE/tRNA-V-RTE         152    247   (155) 3269386 *
  6356    9.8  2.2  0.2  chr7              42759183 42760080 (31522319) + Mariner-5_DR      DNA/TcMar-Tc1           477   1392   (251) 3269387  
  2943    5.2  0.3  0.8  chr7              42760079 42760315 (31522084) + DNA6-6_DR         DNA                    4192   4535  (6746) 3269388 *
  1126    5.5  0.7  0.7  chr7              42760316 42760461 (31521938) + EnSpm-N37_DR      DNA/CMC-EnSpm           333    478  (6169) 3269389 *
  1577   12.8  0.4  0.0  chr7              42760460 42760716 (31521683) + Mariner-5_DR      DNA/TcMar-Tc1          1384   1641     (2) 3269390 *
  2943    5.2  0.3  0.8  chr7              42760462 42760473 (31521926) + DNA6-6_DR         DNA                    4536   4555  (6726) 3269388  
   890   12.9  8.3  3.0  chr7              42761817 42762008 (31520391) C DNA11TA1_DR       DNA/CMC-EnSpm           (0)    203       2 3269391  
   423   20.0 12.8  2.8  chr7              42762010 42762235 (31520164) + hAT-27N1_DR       DNA/hAT-Ac               16    263   (468) 3269392  
  1395    8.0 14.5  6.6  chr7              42762236 42762531 (31519868) + DNA-2-10_DR       DNA/TcMar                 1    318   (909) 3269393  
  1122    4.3  0.7  0.0  chr7              42762531 42762668 (31519731) C TC1DR3            DNA/TcMar-Tc1        (1086)    139       1 3269394 *
   255   22.6  0.0  5.9  chr7              42762669 42762734 (31519665) + Helitron-2_DR     RC/Helitron           23615  23674  (3738) 3269395 *
   324   24.0  2.8  2.8  chr7              42762642 42762748 (31519651) + Polinton-4_DR     DNA/Maverick          17088  17194  (3093) 3269396  
   903   15.1  1.4  5.0  chr7              42763506 42763714 (31518685) + DNA11TA1_DR       DNA/CMC-EnSpm             1    202     (1) 3269397  
  1007   14.4  2.8  0.5  chr7              42763978 42764159 (31518240) + Kolobok-N2_DR     DNA/Kolobok-T2            8    193  (1178) 3269398  
   559   13.8  0.0  0.0  chr7              42764278 42764364 (31518035) C CryptonV-N5_DR    DNA/Crypton-V        (5226)  19311   19225 3269399  
   515   15.0  4.0  1.0  chr7              42764365 42764378 (31518021) + Kolobok-N7_DR     DNA/Kolobok-T2          460    563   (613) 3269400  
   224   14.3  9.5  0.0  chr7              42764698 42764739 (31517660) + CryptonV-N3_DR    DNA/Crypton-V          2665   2710 (17953) 3269401  
   540    6.7 10.1  0.0  chr7              42764819 42764907 (31517492) + TDR7              DNA                       1     98   (443) 3269402 *
  1841   17.0  6.0  1.7  chr7              42764903 42765302 (31517097) C IS3EU-4_DR        DNA/IS3EU            (2819)  12210   11794 3269403  
   917   17.6  9.4  3.6  chr7              42765368 42765738 (31516661) + TDR7              DNA                      82    473    (68) 3269404 *
  1690   10.2  5.3  0.4  chr7              42765735 42765981 (31516418) + SINE2-4_DR        SINE/tRNA-V-RTE         113    371     (0) 3269405  
  1574   13.7 15.8  3.7  chr7              42765982 42766121 (31516278) + EnSpm-6N1_DR      DNA/CMC-EnSpm          6154   6585  (2651) 3269406  
   366   14.9  3.7  0.0  chr7              42766041 42766147 (31516252) + CryptonV-N5_DR    DNA/Crypton-V          9158   9268 (15269) 3269407 *
   324   16.0  1.7  8.3  chr7              42766052 42766167 (31516232) C Gypsy-226_DR-LTR  LTR/Gypsy             (212)    804     696 3269408 *
   592   34.1  0.4  2.1  chr7              42767857 42768064 (31514335) + ENSPM-2N_DR       DNA/CMC-EnSpm            33    236  (1302) 3269409  
   348   18.2  0.0  1.5  chr7              42768065 42768131 (31514268) + DNAX-20_DR        DNA/CMC-EnSpm             1     66   (628) 3269410  
  1504   13.8  4.0  1.9  chr7              42768478 42768729 (31513670) C SINE3-1           SINE/5S-Deu-L2          (1)    589     333 3269411  
   662    8.8  7.8  0.9  chr7              42768739 42768841 (31513558) C SINE3-1           SINE/5S-Deu-L2        (405)    185      76 3269411  
  1138   24.9  6.4  4.9  chr7              42768994 42769398 (31513001) + DNA-1-6_DR        DNA                       1    411   (214) 3269412  
  1721   12.1  4.5  4.8  chr7              42769400 42769730 (31512669) C hAT-N92_DR        DNA/hAT-Ac              (1)   1574    1245 3269413  
  4025    7.8  0.6  1.3  chr7              42769736 42770282 (31512117) C HarbingerN4_DR    DNA/PIF-Harbinger     (317)    543       1 3269414  
  1358   18.9  7.8  1.5  chr7              42770284 42770653 (31511746) C hAT-N92_DR        DNA/hAT-Ac            (715)    860     468 3269413  
   356    7.2  1.8  1.8  chr7              42770679 42770735 (31511664) C hAT-N92_DR        DNA/hAT-Ac           (1286)    289     233 3269413  
  2764    3.9  3.9  0.0  chr7              42770740 42771094 (31511305) C Merlin-N1_DR      DNA/Merlin              (0)    369       1 3269415  
   871   12.7  3.5  6.8  chr7              42771182 42771409 (31510990) C hAT-N92_DR        DNA/hAT-Ac           (1354)    221       1 3269413  
  1089   17.4  4.7  0.5  chr7              42771410 42771622 (31510777) + DNA-1-6_DR        DNA                     404    625     (0) 3269416  
  5856   12.1  5.7 12.0  chr7              42772678 42773996 (31508403) + DNA-X-4_DR        DNA                       1   1245     (0) 3269417  
   310    5.4  0.0  5.4  chr7              42775982 42776059 (31506340) + hAT-N178B_DR      DNA/hAT-Ac              129    202  (1681) 3269418 *
   744    3.3  0.0  0.0  chr7              42775997 42776176 (31506223) + (TAA)n            Simple_repeat             1    180     (0) 3269419  
   439    6.0  0.0  1.7  chr7              42776100 42776217 (31506182) + DNA-6-N2_DR       DNA                    4189   4304   (752) 3269420 *
   200   15.6  0.0  0.0  chr7              42776163 42776226 (31506173) C ERV1-N7-I_DR      LTR/ERV1             (3164)   5404    5341 3269421 *
  1348   19.8  9.4  2.0  chr7              42776171 42776218 (31506181) C DNA-8-9_DR        DNA/hAT-Ac           (1236)   2483    2143 3269422  
  1689   15.2 11.3  0.6  chr7              42776219 42776536 (31505863) + DNA8-17_DR        DNA/hAT-Tip100         1314   1665   (148) 3269423  
   869   19.2  2.1  1.1  chr7              42776379 42776567 (31505832) C MuDR-2_DR         DNA/MULE-MuDR        (4914)  19019   18829 3269424 *
   901   15.3  1.6  4.4  chr7              42776403 42776587 (31505812) C hAT-N167B_DR      DNA/hAT-Charlie       (193)   1380    1201 3269425  
   619   16.4  0.2  3.6  chr7              42776532 42776582 (31505817) + (TAA)n            Simple_repeat             1     99   (251) 3269426 *
   619   16.4  0.2  3.6  chr7              42776770 42776894 (31505505) + (TAA)n            Simple_repeat           100    350     (0) 3269426  
   393   12.2  0.8  6.0  chr7              42776812 42776933 (31505466) + DNA-1-7_DR        DNA/PIF-Harbinger       665    780   (658) 3269427 *
   252   17.3  0.0 10.5  chr7              42776834 42776949 (31505450) C DNA-6-N2_DR       DNA                   (752)   4304    4200 3269428 *
  2571    9.7  0.6  0.0  chr7              42778001 42778342 (31504057) + SINE3-1           SINE/5S-Deu-L2            2    345   (245) 3269429  
   518    3.1  0.0  0.0  chr7              42778345 42778408 (31503991) + DNA-5-7_DR        DNA/hAT-hAT5              1     64   (610) 3269430  
  4718    8.3  9.5  0.5  chr7              42779162 42779884 (31502515) C TDR2              DNA/TcMar-Tc1         (149)    788       1 3269431  
   238   14.6 23.6  0.0  chr7              42779886 42779940 (31502459) + ANGEL             DNA/Kolobok             162    229    (80) 3269432  
  2036   11.0  0.0  1.2  chr7              42782006 42782346 (31500053) C Mariner-N38_DR    DNA/TcMar-Tc1           (0)    547     211 3269433  
   573   17.1  8.7  2.5  chr7              42782347 42782496 (31499903) + Gypsy7-I_DR       LTR/Gypsy              5512   5670   (152) 3269434  
   551   13.8  1.7  3.4  chr7              42782488 42782509 (31499890) C EnSpm-6N1_DR      DNA/CMC-EnSpm        (8008)   1228    1111 3269435 *
   575   11.2  3.1  0.0  chr7              42782510 42782607 (31499792) C Mariner-N38_DR    DNA/TcMar-Tc1         (384)    163      63 3269433  
   848   17.1 16.1  0.0  chr7              42782738 42782942 (31499457) + Mariner-19_DR     DNA/TcMar-Tc1             2    239   (988) 3269436  
   773   30.0  2.4  4.5  chr7              42782922 42783459 (31498940) + L2-59_DR          LINE/L2                 173    447   (504) 3269437 *
   372    7.5  1.9  0.0  chr7              42783484 42783536 (31498863) + Mariner-19_DR     DNA/TcMar-Tc1           614    667   (560) 3269438  
  1770    6.4 33.7  0.0  chr7              42783541 42783869 (31498530) C DNA15TA1_DR       DNA/CMC-EnSpm           (2)    440       1 3269439  
  1351   17.1 13.5  1.9  chr7              42783870 42784196 (31498203) + Mariner-19_DR     DNA/TcMar-Tc1           664   1028   (199) 3269440  
   344   16.4  3.7  2.4  chr7              42784211 42784291 (31498108) C Kolobok-N5_DR     DNA/Kolobok-T2?       (403)     82       1 3269441  
   269   23.1  1.5  0.0  chr7              42784292 42784356 (31498043) + Mariner-19_DR     DNA/TcMar-Tc1          1142   1207    (20) 3269442  
  2088   16.1 15.9  0.2  chr7              42784440 42784967 (31497432) C TDR25             DNA/hAT-Charlie         (0)    611       1 3269443  
   500   29.2  1.2  1.2  chr7              42786339 42786501 (31495898) + DNA-X-7_DR        DNA                      37    199   (447) 3269444  
  1246   14.8  0.4  4.6  chr7              42786755 42787268 (31495131) + (TCCA)n           Simple_repeat             1    492     (0) 3269445  
   260   15.5  2.5 34.4  chr7              42788264 42788381 (31494018) C CryptonV-N5_DR    DNA/Crypton-V       (18673)   5864    5775 3269446 *
  2238   16.1  2.9  2.2  chr7              42788279 42788298 (31494101) C EnSpm-6N1_DR      DNA/CMC-EnSpm        (2806)   6430    6279 3269447  
  2582   10.3  2.2  0.5  chr7              42788299 42788659 (31493740) C SINE2-3_DR        SINE/tRNA-V-RTE         (1)    367       1 3269448  
  2238   16.1  2.9  2.2  chr7              42788660 42788690 (31493709) C EnSpm-6N1_DR      DNA/CMC-EnSpm        (2806)   6278    6016 3269447  
   219   25.3  3.8  0.0  chr7              42788734 42788812 (31493587) C EnSpm-N44_DR      DNA/CMC-EnSpm        (1320)   7332    7251 3269449  
   229   19.9  2.6 12.4  chr7              42788997 42789111 (31493288) C IS3EU-1_DR        DNA/IS3EU            (1924)   6780    6676 3269450 *
   262    9.3  0.0  2.7  chr7              42789054 42789130 (31493269) + DNA9TA1_DR        DNA/CMC-EnSpm          2063   2137  (1196) 3269451 *
   779   15.2  1.9 14.1  chr7              42789066 42789279 (31493120) C hAT-N48B_DR       DNA/hAT-Ac            (470)   1670    1480 3269452  
   509    9.7  0.0  1.1  chr7              42789227 42789320 (31493079) + Harbinger-N17_DR  DNA/PIF-Harbinger       512    604  (1041) 3269453 *
   316   11.8  1.1  0.0  chr7              42789243 42789335 (31493064) + DNA-TA-4_DR       DNA/TcMar              1454   1547  (8248) 3269454 *
   282    3.5  0.2  0.5  chr7              42789279 42789363 (31493036) + hAT-N155_DR       DNA/hAT-Tip100          211    294   (294) 3269455 *
   375   21.4 25.5  4.9  chr7              42789280 42789320 (31493079) C EnSpm-9_DR        DNA/CMC-EnSpm        (7582)   1038     734 3269456  
  2905    9.3 13.0  0.9  chr7              42789360 42789845 (31492554) C Tc1-4_DR          DNA/TcMar-Tc1         (121)   1451     908 3269457 *
  3504    9.6  0.6  0.6  chr7              42789836 42790338 (31492061) C Tc1-4_DR          DNA/TcMar-Tc1         (887)    685     183 3269457  
   448   15.3  1.0  4.0  chr7              42790265 42790366 (31492033) C CryptonV-N3_DR    DNA/Crypton-V       (12886)   7777    7679 3269458 *
   310    3.9  0.0 22.9  chr7              42790362 42790495 (31491904) + DNA-6-N2_DR       DNA                    4198   4306   (750) 3269459 *
   344    6.9  0.9 10.8  chr7              42790396 42790525 (31491874) C DNA-6-N2_DR       DNA                   (750)   4306    4190 3269459 *
   414    9.8  2.0  3.5  chr7              42790496 42790534 (31491865) + DNA-1-7_DR        DNA/PIF-Harbinger       669    852   (586) 3269460 *
   666    7.0  2.3 11.8  chr7              42790529 42790658 (31491741) + Tc1-4_DR          DNA/TcMar-Tc1          1450   1568     (4) 3269461  
  1347   17.0 18.6  1.1  chr7              42791723 42792121 (31490278) + TDR25             DNA/hAT-Charlie          64    531    (80) 3269462  
  2418   14.2  7.5  2.2  chr7              42792240 42792759 (31489640) C TDR25             DNA/hAT-Charlie        (64)    547       1 3269463  
   373   25.7  0.9  9.1  chr7              42792831 42792857 (31489542) + EnSpm-N40_DR      DNA/CMC-EnSpm          2400   2418  (2976) 3269464  
  2110   13.4  6.1  0.5  chr7              42792858 42793217 (31489182) + HE1_DR1           SINE/tRNA-V-RTE           3    382    (20) 3269465  
   301   20.0  4.7  6.3  chr7              42793113 42793240 (31489159) + DNA-TA-4_DR       DNA/TcMar              4551   4676  (5119) 3269466 *
   203   20.8  0.0  2.1  chr7              42793476 42793491 (31488908) C DNA2-13_DR        DNA                  (5475)    423     376 3269467  
   220    6.1  0.0  0.0  chr7              42793492 42793524 (31488875) + Ginger1-N1_DR     DNA/Ginger-1           2319   2351   (307) 3269468  
   249   12.2  0.0  0.0  chr7              42793762 42793802 (31488597) + Zisupton-6_DR     DNA/Zisupton          16547  16587  (5529) 3269469  
  2036    6.2  7.9  0.3  chr7              42795204 42795494 (31486905) + TC1DR3            DNA/TcMar-Tc1             1    313   (912) 3269470  
   344   11.3  0.0  5.7  chr7              42795517 42795557 (31486842) + TC1DR3            DNA/TcMar-Tc1           498    535   (690) 3269471  
 51066    0.6  0.2  0.1  chr7              42795558 42801601 (31480798) C DIRS1b_DR         LTR/DIRS                (0)   6055       1 3269472  
   301   11.4  0.0  0.0  chr7              42801602 42801639 (31480760) + TC1DR3            DNA/TcMar-Tc1           542    579   (646) 3269473  
  3413    8.4  5.9  0.5  chr7              42801646 42802186 (31480213) + TC1DR3            DNA/TcMar-Tc1           656   1225     (0) 3269474  
  1269    9.6  0.0  0.6  chr7              42802730 42802907 (31479492) + hAT-N66B_DR       DNA/hAT-Charlie          19    195     (0) 3269475  
   235   24.2  3.0  6.1  chr7              42802820 42802914 (31479485) C L1-60_DR          LINE/L1              (5301)    376     285 3269476 *
  3433   14.6 12.4  0.7  chr7              42802915 42803605 (31478794) C TDR13             DNA                     (0)    772       1 3269477  
   203   11.8  1.9  1.9  chr7              42803905 42803956 (31478443) C HATN11_DR         DNA/hAT-hobo          (175)    752     701 3269478  
  1853   11.9 19.7  1.7  chr7              42805333 42805740 (31476659) C DNA-X-4_DR        DNA                    (85)   1160     479 3269479  
   344    5.7  1.4  0.0  chr7              42805720 42805789 (31476610) + ERV1-7_DR-I       LTR/ERV1               1691   1761  (4942) 3269480 *
   416    0.0  0.0  0.0  chr7              42805738 42805789 (31476610) C Merlin-1_DR       DNA/Merlin           (9421)   1106    1055 3269481  
   361    8.2  0.0  0.0  chr7              42805790 42805810 (31476589) C hAT-N131_DR       DNA/hAT-Ac           (1819)    245     173 3269482  
   354   17.5  3.7  3.7  chr7              42805811 42805843 (31476556) C ENSPM-6_DR        DNA/CMC-EnSpm       (19241)  13374   13269 3269483  
   283   15.2  0.0  6.1  chr7              42806807 42806876 (31475523) + SAT-20_DR         Satellite               287    352   (838) 3269484  
   222   10.3  0.0  0.0  chr7              42806881 42806909 (31475490) C hAT-N32D_DR       DNA/hAT-Charlie         (1)    654     626 3269485  
  1332   19.8  9.7  3.3  chr7              42806910 42807332 (31475067) C hAT-N32E_DR       DNA/hAT-Charlie        (66)    450       2 3269486  
  4376   12.8  4.0  1.3  chr7              42808069 42808844 (31473555) + hAT-N22B_DR       DNA/hAT-Ac                6    790   (589) 3269487  
   997    9.4  4.7  0.0  chr7              42808842 42809012 (31473387) + hAT-N22_DR        DNA/hAT-Ac             1558   1736     (2) 3269488 *
   344   10.2  1.6  0.0  chr7              42809037 42809163 (31473236) C Mariner-N5C_DR    DNA/TcMar            (6381)   1540    1412 3269489 *
   364    7.8  1.5  3.8  chr7              42809053 42809186 (31473213) + Harbinger-N17_DR  DNA/PIF-Harbinger       292    422  (1223) 3269490 *
   411   12.8  1.3  3.3  chr7              42809069 42809221 (31473178) C DNA6-6_DR         DNA                  (3412)   7869    7720 3269491  
   208   11.1  2.7  3.4  chr7              42809164 42809181 (31473218) + ZFERV-2-I_DR      LTR/ERV1                673    816  (9748) 3269492 *
   381   17.1  0.0  0.0  chr7              42810953 42811069 (31471330) C hAT-13_DR         DNA/hAT-Tip100        (269)   2533    2417 3269493 *
   925   13.0  0.0  0.0  chr7              42810966 42811142 (31471257) + (TCTA)n           Simple_repeat             3    179     (0) 3269494  
   627   21.1  0.0  0.0  chr7              42811021 42811162 (31471237) + Ginger1-N1_DR     DNA/Ginger-1            288    429  (2229) 3269495 *
  4351    9.6 10.1  1.4  chr7              42811170 42811912 (31470487) C TZF28C            DNA/TcMar-Tc1           (6)   1623     817 3269496  
   959   10.3  1.4  0.0  chr7              42812022 42812167 (31470232) C SINE3-1           SINE/5S-Deu-L2        (440)    150       3 3269497  
   231   20.0  0.0  0.0  chr7              42812948 42812997 (31469402) C REP-1_DR          Unknown                 (0)     58       9 3269498  
   896   18.0  6.4  0.4  chr7              42813012 42813245 (31469154) + TDR6              DNA                       3    250     (0) 3269499  
   425   13.2 26.9  1.0  chr7              42813394 42813553 (31468846) + EnSpm-N16_DR      DNA/CMC-EnSpm             1    201     (1) 3269500  
  2068   14.2  5.2  4.3  chr7              42813599 42814062 (31468337) C Copia-11B_DR-LTR  LTR/Gypsy?              (0)    468       1 3269501  
  1183    7.4  3.4  0.0  chr7              42814250 42814424 (31467975) C SINE2-3B_DR       SINE/tRNA-V             (0)    351     171 3269502  
   310   18.2  9.0  1.0  chr7              42814378 42814466 (31467933) + DNA7-N2_DR        DNA/hAT-hAT6           1583   1678   (336) 3269503 *
   327   14.8  1.6  1.6  chr7              42814408 42814423 (31467976) C CryptonV-2_DR     DNA/Crypton-V         (915)  20896   20837 3269504  
   338    9.1  0.0  0.0  chr7              42814424 42814467 (31467932) C SINE2-3B_DR       SINE/tRNA-V           (285)     66      23 3269502  
   223   24.0  0.0  0.0  chr7              42814427 42814476 (31467923) C DIRS-8_DR         LTR/Ngaro             (368)   6253    6204 3269505 *
   356   12.7  1.6  0.0  chr7              42815238 42815293 (31467106) + hAT-N115_DR       DNA/hAT                   9     65  (1064) 3269506  
   752   19.0  7.8  1.0  chr7              42815294 42815484 (31466915) C DIRS-4N2-LTR_DR   LTR/Ngaro               (0)    387     184 3269507  
   366   18.3  0.0  1.2  chr7              42815489 42815571 (31466828) C DNA8-19_DR        DNA/Merlin            (219)     87       6 3269508 *
  1349   17.6  2.8  8.0  chr7              42815567 42815960 (31466439) C LOOPERN6B_DR      DNA/Kolobok-T2?         (8)    788     414 3269509  
  1303    8.7  1.5  0.0  chr7              42815963 42816157 (31466242) C EnSpm-N30_DR      DNA/CMC-EnSpm           (1)    651     454 3269510  
  1175   12.7 26.8  0.3  chr7              42816181 42816456 (31465943) C SINE2-3B_DR       SINE/tRNA-V             (0)    351       3 3269511  
   243   26.6  0.0  0.0  chr7              42816400 42816463 (31465936) C DIRS-6_DR         LTR/Ngaro             (359)   6167    6104 3269512 *
  1515    4.5  1.5  2.5  chr7              42816468 42816671 (31465728) C EnSpm-N30_DR      DNA/CMC-EnSpm         (275)    377     176 3269510  
  4850    9.8  6.2  2.4  chr7              42816674 42817559 (31464840) + DNA8-4A_DR        DNA/hAT-Charlie           1    919     (0) 3269513  
  1017   11.9  2.2  0.6  chr7              42817560 42817737 (31464662) C EnSpm-N30_DR      DNA/CMC-EnSpm         (471)    181       1 3269514  
  1023   13.1 19.1  2.0  chr7              42817899 42818155 (31464244) + DNA8-19_DR        DNA/Merlin                1    300     (6) 3269515  
   226   15.2  0.0  2.2  chr7              42818279 42818325 (31464074) + hAT-N115_DR       DNA/hAT                1084   1129     (0) 3269516  
   245   25.1  3.4  8.5  chr7              42820028 42820043 (31462356) + IS3EU-4_DR        DNA/IS3EU              4288   4296 (10733) 3269517  
  1086   10.7 15.6  1.7  chr7              42820044 42820299 (31462100) C ANGEL             DNA/Kolobok             (1)    308      18 3269518  
   473   17.6 25.5  1.6  chr7              42820126 42820321 (31462078) C DNA2-8_DR         DNA/CMC-EnSpm        (2695)   1712    1471 3269519 *
  1681   14.2  9.7  5.1  chr7              42820478 42820623 (31461776) C DNA9-3_DR         DNA/MULE-MuDR?       (9524)   1855    1688 3269520  
  2565    4.5  1.6  1.9  chr7              42820624 42820986 (31461413) + HE2_DR            SINE/tRNA-V-RTE           2    363     (0) 3269521  
   794   17.6  3.8  2.4  chr7              42820808 42820851 (31461548) C MuDR-2_DR         DNA/MULE-MuDR        (4889)  19044   18868 3269522 *
   999    8.8  3.1  0.0  chr7              42820852 42821010 (31461389) C hAT-N167B_DR      DNA/hAT-Charlie       (192)   1381    1218 3269523  
   240   20.0  0.0  0.0  chr7              42821144 42821193 (31461206) + DNA-N21_DR        DNA/hAT-Charlie?          7     56   (278) 3269524  
  2514   11.7 18.9 14.8  chr7              42821915 42822659 (31459740) + TDR13             DNA                       1    772     (0) 3269525  
  1629   10.7 19.5  0.2  chr7              42822729 42823067 (31459332) + TZF28C            DNA/TcMar-Tc1             1    404  (1225) 3269526  
   424   16.3  1.2  4.9  chr7              42823057 42823077 (31459322) C DNA7-N2_DR        DNA/hAT-hAT6          (296)   1718    1701 3269527 *
  2033   12.0  6.3  0.5  chr7              42823078 42823428 (31458971) + HE1_DR1           SINE/tRNA-V-RTE           2    372    (30) 3269528  
   391   11.1 18.5  0.0  chr7              42823408 42823488 (31458911) C TZF28C            DNA/TcMar-Tc1        (1533)     96       1 3269529 *
   448   20.2  2.5  5.1  chr7              42824207 42824368 (31458031) + EnSpm-N21_DR      DNA/CMC-EnSpm             9    166   (313) 3269530  
  4447    6.6  5.0  0.9  chr7              42824377 42825030 (31457369) C hAT-N185_DR       DNA/hAT?                (0)    960     280 3269531  
  1133    9.2  5.7  5.7  chr7              42824984 42825027 (31457372) C DNA8-19_DR        DNA/Merlin             (72)    234       6 3269532 *
  1194    4.6  0.0  6.3  chr7              42825028 42825212 (31457187) + TDR20             DNA/Merlin               61    234     (5) 3269533  
   324   21.3  2.7  0.0  chr7              42825322 42825396 (31457003) + DNA9-3_DR         DNA/MULE-MuDR?         9833   9909  (1470) 3269534 *
   974    9.4  0.1  0.5  chr7              42825331 42825486 (31456913) + SINE2-5_DR        SINE/tRNA-V-RTE         150    393     (9) 3269535  
   752   14.3  2.3  7.3  chr7              42826321 42826493 (31455906) C hAT-N190_DR       DNA/hAT                (42)    283     119 3269536  
  3685    7.5 17.0  1.8  chr7              42826495 42827172 (31455227) C TDR13B2           DNA                     (0)    779       1 3269537  
   915    8.0  0.0  0.0  chr7              42827173 42827297 (31455102) C hAT-N190_DR       DNA/hAT               (200)    125       1 3269538  
   581   14.6  4.5  1.5  chr7              42827310 42827441 (31454958) + Merlin-1_DR       DNA/Merlin             4322   4457  (6070) 3269539 *
   667   16.1  3.0  0.8  chr7              42827330 42827460 (31454939) C SINE2-5_DR        SINE/tRNA-V-RTE         (0)    282     149 3269540  
   474   20.5  4.5  3.2  chr7              42827461 42827484 (31454915) C HATN17_DR         DNA/hAT-Tip100       (1072)    474     318 3269541  
   878   16.5  7.0  6.2  chr7              42829315 42829585 (31452814) + ANGEL             DNA/Kolobok               1    273    (36) 3269542  
  5436    8.0  0.8  0.8  chr7              42829587 42830372 (31452027) C DNA2-2_DR         DNA                     (0)    786       1 3269543  
   235   12.3  2.3  0.0  chr7              42830373 42830415 (31451984) C EnSpm-17_DR       DNA/CMC-EnSpm        (6539)   2737    2706 3269544  
   229   14.6  2.0  2.0  chr7              42830368 42830416 (31451983) + EnSpm-N1_DR       DNA/CMC-EnSpm           896    944  (1586) 3269545 *
  1697   15.2 11.1  0.0  chr7              42830607 42830948 (31451451) C HE1_DR1           SINE/tRNA-V-RTE        (22)    380       1 3269546  
   549   23.3 11.8  2.3  chr7              42830949 42830982 (31451417) C DNAX-25B_DR       DNA/Zisupton         (1243)   2295    2240 3269547  
   545   18.6  6.1  1.5  chr7              42831509 42831527 (31450872) + Merlin-1_DR       DNA/Merlin             4331   4467  (6060) 3269548  
   615   14.3  7.1  0.0  chr7              42831528 42831639 (31450760) C hAT-N137_DR       DNA/hAT-Ac            (875)   2696    2577 3269549  
   772    2.9  0.0  4.9  chr7              42831674 42831817 (31450582) C DNA-X-5_DR        DNA                    (59)   1162     988 3269550  
   558   15.7  1.6  2.8  chr7              42831713 42831896 (31450503) C DNA9-3_DR         DNA/MULE-MuDR?       (1765)   9614    9433 3269551 *
  3053   12.1  6.9  2.9  chr7              42831898 42832494 (31449905) + DIRS-1-LTR_DR     LTR/Ngaro                 2    621     (1) 3269552  
  3131    9.4  0.0  0.5  chr7              42836162 42836610 (31445789) + TC1DR3            DNA/TcMar-Tc1             1    447   (778) 3269553  
  2218    8.8  1.5  0.3  chr7              42836606 42836934 (31445465) + TC1DR3            DNA/TcMar-Tc1           893   1225     (0) 3269554 *
   262   10.3  0.0  0.0  chr7              42836901 42836939 (31445460) C DNA8-26_DR        DNA                  (2991)   1539    1501 3269555 *
   520   15.1  0.9  0.9  chr7              42837762 42837868 (31444531) + DNA-N24_DR        DNA                     213    319   (658) 3269556  
  2648    8.8  8.4  4.1  chr7              42837880 42838412 (31443987) C HATN12_DR         DNA/hAT-Ac             (24)    555       1 3269557  
  1195   15.4 18.1  0.5  chr7              42838414 42838772 (31443627) + DNA-N24_DR        DNA                     353    774   (203) 3269558  
  5133    7.6  4.6  0.9  chr7              42838783 42839540 (31442859) + DNA2-2_DR         DNA                       1    786     (0) 3269559  
  1164    8.4  8.8  0.8  chr7              42839603 42839819 (31442580) + TDR17             DNA/Sola-1                1    234    (14) 3269560  
   940   14.9  5.1  1.0  chr7              42841318 42841513 (31440886) + hAT-N85B_DR       DNA/hAT-Charlie          14    217   (301) 3269561 *
  1818   10.5  2.6  6.6  chr7              42841452 42841799 (31440600) + EnSpm-22N2_DR     DNA/CMC-EnSpm          4181   4515  (1032) 3269562 *
  2728    4.4  0.0  1.9  chr7              42841505 42841872 (31440527) C HE2_DR            SINE/tRNA-V-RTE         (0)    363       3 3269563  
   684   20.2  2.3 13.9  chr7              42841873 42841901 (31440498) C DNAX-25B_DR       DNA/Zisupton         (1286)   2252    2251 3269564 *
  1163   13.6  8.2  2.0  chr7              42841881 42842112 (31440287) + hAT-N85B_DR       DNA/hAT-Charlie         198    443    (75) 3269565  
   603   17.3  3.5  7.3  chr7              42843957 42843970 (31438429) C ZFERV-2N1-I_DR    LTR/ERV1              (914)   6063    6029 3269566  
   612   22.2  0.0  1.6  chr7              42843971 42844098 (31438301) C CryptonV-N5_DR    DNA/Crypton-V       (20334)   4203    4078 3269567 *
  1528   11.4  1.2 38.3  chr7              42843989 42844161 (31438238) C HE1_DR1           SINE/tRNA-V-RTE        (18)    384      12 3269568  
   603   17.3  3.5  7.3  chr7              42844099 42844155 (31438244) C ZFERV-2N1-I_DR    LTR/ERV1              (914)   6028    5872 3269566 *
  2392    9.5  0.6  0.3  chr7              42844162 42844498 (31437901) C SINE2-3B_DR       SINE/tRNA-V             (2)    349      12 3269569  
  1094   18.8  0.4  4.2  chr7              42844294 42844543 (31437856) C DNA8-10_DR        DNA/hAT-Ac            (303)   3715    3475 3269570 *
  1337   16.5  7.0  1.6  chr7              42844833 42845134 (31437265) C DNA13TA1_DR       DNA/TcMar-Tc1           (0)    318       1 3269571  
   567   11.3 22.6  0.0  chr7              42845292 42845414 (31436985) + LOOPERN6B_DR      DNA/Kolobok-T2?           6    156   (640) 3269572  
 10669    2.2  2.0  2.0  chr7              42845415 42846788 (31435611) + LOOPERN2_DR       DNA/Kolobok-T2            1   1375     (0) 3269573  
   817   10.5  6.0  9.3  chr7              42846791 42846990 (31435409) + LOOPERN6_DR       DNA/Kolobok-T2?         155    348  (1003) 3269574  
  2598    9.0 19.2  4.9  chr7              42847066 42847717 (31434682) C LOOPERN6_DR       DNA/Kolobok-T2?       (432)    919     179 3269575  
   240   18.9  0.0  0.0  chr7              42847690 42847742 (31434657) + EnSpm-N10_DR      DNA/CMC-EnSpm          7576   7628  (1680) 3269576 *
   227   11.1  0.0  0.0  chr7              42848586 42848621 (31433778) C ANGEL             DNA/hAT                 (5)    304     269 3269577  
  5265   16.4  2.5  1.6  chr7              42848651 42849693 (31432706) + Crack-2_DR        LINE/L2                2388   3439     (2) 3269578  
   261   24.2  9.2  2.2  chr7              42849814 42849986 (31432413) C EnSpm-17_DR       DNA/CMC-EnSpm        (5858)   3418    3234 3269579 *
   513   25.3  1.2  0.0  chr7              42849843 42850008 (31432391) + ANGEL             DNA/Kolobok             129    296    (13) 3269580  
   222   31.0  6.9  0.5  chr7              42849987 42850007 (31432392) + EnSpm-N13_DR      DNA/CMC-EnSpm         13647  13801  (8348) 3269581 *
   226   24.2  5.5  0.0  chr7              42850109 42850199 (31432200) C Mariner-N16_DR    DNA/TcMar-Tc1         (502)     98       3 3269582  
  1377   13.2  2.5  5.9  chr7              42850618 42850899 (31431500) + Mariner-19_DR     DNA/TcMar-Tc1            13    285   (942) 3269583  
   235   25.8  0.0 10.6  chr7              42850987 42851090 (31431309) C DNA-N19_DR        DNA                     (1)    662     569 3269584  
   521   29.7  5.7  0.5  chr7              42851133 42851308 (31431091) C DNA-N19_DR        DNA                   (472)    191       7 3269584  
  1103   17.0  6.8  0.8  chr7              42851325 42851561 (31430838) + Mariner-19_DR     DNA/TcMar-Tc1           534    784   (443) 3269585  
  5991    7.5  6.2  0.6  chr7              42853526 42854411 (31427988) C TDR2              DNA/TcMar-Tc1           (2)    935       1 3269586  
   225   16.0  4.0  0.0  chr7              42856609 42856658 (31425741) C Polinton-4_DR     DNA/Maverick         (7826)  12461   12410 3269587 *
   835    4.3  1.4  0.0  chr7              42856618 42856755 (31425644) + (TCCA)n           Simple_repeat             3    142     (0) 3269588  
   663   10.1  0.4  0.0  chr7              42856774 42856899 (31425500) + (CTATA)n          Simple_repeat             1    126     (0) 3269589  
   417    7.5  0.0  0.0  chr7              42856898 42856950 (31425449) + L2-52_DR          LINE/L2                 716    768   (784) 3269590 *
  1916   13.0 16.6  2.8  chr7              42856966 42857344 (31425055) C TDR5              DNA/CMC-EnSpm         (101)    430       1 3269591  
  4771   11.6  3.1  1.1  chr7              42857345 42858114 (31424285) + L2-52_DR          LINE/L2                 768   1552     (0) 3269590  
   201    8.6  3.5  0.0  chr7              42858077 42858134 (31424265) + DNA-6-N2_DR       DNA                     769    828  (4228) 3269592 *
   273   24.0  5.8 16.3  chr7              42858242 42858254 (31424145) C EnSpm-8_DR        DNA/CMC-EnSpm         (925)   8516    8418 3269593  
   681   19.4  3.5  2.3  chr7              42858255 42858423 (31423976) C ANGEL             DNA/hAT               (138)    171       1 3269577  
  2085    5.1  6.5  0.0  chr7              42860009 42860283 (31422116) + HE2_DR            SINE/tRNA-V-RTE          71    363     (0) 3269594  
   635   15.8 17.6  0.6  chr7              42860151 42860303 (31422096) + ZFERV-2N2-I_DR    LTR/ERV1               5752   5930  (1517) 3269595 *
   836   17.1  6.7  2.3  chr7              42860305 42860513 (31421886) C ANGEL             DNA/Kolobok            (24)    285      68 3269596  
   334    9.9  0.0  9.8  chr7              42860515 42860570 (31421829) + Harbinger-4N1_DR  DNA/PIF-Harbinger         2     52   (969) 3269597  
  1748   15.2 18.1  0.3  chr7              42860588 42861115 (31421284) + Harbinger-4N1_DR  DNA/PIF-Harbinger       452   1158     (5) 3269598  
   387   19.4  0.0  0.0  chr7              42861114 42861185 (31421214) C ANGEL             DNA/Kolobok           (234)     75       4 3269599 *
   273   18.6  0.0  0.0  chr7              42861715 42861757 (31420642) + HERODr            LINE/R2-Hero           1700   1742  (1646) 3269600  
  1938   15.1  6.8  1.0  chr7              42862657 42863038 (31419361) C LOOPERN3B_DR      DNA/Kolobok-T2        (645)    404       1 3269601  
   846    9.3 10.0  0.0  chr7              42863046 42863195 (31419204) + DNA11TA1_DR       DNA/CMC-EnSpm            39    203     (0) 3269602  
   509   19.1  0.0  0.0  chr7              42864131 42864224 (31418175) + TC1DR3            DNA/TcMar-Tc1           927   1020   (205) 3269603  
  1456    9.4 11.5  0.0  chr7              42864238 42864471 (31417928) C Mariner-N7_DR     DNA/TcMar               (0)    261       1 3269604  
   284   17.9  1.2  9.5  chr7              42864481 42864560 (31417839) + TC1DR3            DNA/TcMar-Tc1          1047   1120   (105) 3269605  
   220   22.5  0.0  0.0  chr7              42864567 42864606 (31417793) + TC1DR3            DNA/TcMar-Tc1          1160   1199    (26) 3269606  
  2857    7.3  9.1  0.4  chr7              42866180 42866608 (31415791) C hAT-N61_DR        DNA/hAT-Tip100          (0)    525      60 3269607  
  1575    6.6  2.1  3.0  chr7              42866613 42866845 (31415554) + TDR20             DNA/Merlin                9    239     (0) 3269608  
   488    9.1  1.5  0.0  chr7              42866846 42866911 (31415488) C hAT-N61_DR        DNA/hAT-Tip100        (458)     67       1 3269609  
   254    8.3  0.0  0.0  chr7              42866912 42866944 (31415455) C DNA-2-17_DR       DNA                    (22)    863     831 3269610  
   539   15.3 21.9  7.6  chr7              42866964 42867191 (31415208) + Copia-11B_DR-LTR  LTR/Gypsy?                1    259   (209) 3269611  
  2063   12.3  6.5  0.0  chr7              42867192 42867499 (31414900) C Harbinger-N10_DR  DNA/PIF-Harbinger       (0)    328       1 3269612  
   452   19.4  0.0  8.8  chr7              42867443 42867482 (31414917) C EnSpm-N33_DR      DNA/CMC-EnSpm        (1851)    406     306 3269613 *
   588    6.5 17.6  5.5  chr7              42867483 42867613 (31414786) C DNA8-25_DR        DNA                  (3113)    854     709 3269614 *
   790    7.4  0.0  0.0  chr7              42867500 42867620 (31414779) C HATN16_DR         DNA/hAT-Charlie        (90)    854     734 3269615  
   350   20.3  2.0  6.8  chr7              42867510 42867662 (31414737) + Harbinger-N17_DR  DNA/PIF-Harbinger       306    451  (1194) 3269616 *
   369   24.0  0.8  5.1  chr7              42867541 42867663 (31414736) + EnSpm-7_DR        DNA/CMC-EnSpm          7094   7211  (3823) 3269617 *
   651   14.9 20.1  0.5  chr7              42867582 42867750 (31414649) + Copia-11B_DR-LTR  LTR/Gypsy?              267    468     (0) 3269611  
   452   19.4  0.0  8.8  chr7              42867621 42867632 (31414767) C EnSpm-N33_DR      DNA/CMC-EnSpm        (1851)    305     270 3269613 *
  1596   10.0 30.8  5.0  chr7              42867751 42867932 (31414467) C DNA-2-17_DR       DNA                   (118)    767      85 3269610  
  1614   11.0  6.0 10.9  chr7              42867933 42868298 (31414101) C EnSpm-N60_DR      DNA/CMC-EnSpm         (262)    436      87 3269618  
   302   21.7  9.7  1.0  chr7              42868841 42868933 (31413466) + ANGEL             DNA/Kolobok               1    101   (208) 3269619  
  3901   15.9  3.7  4.7  chr7              42869621 42870423 (31411976) + ENSPM-2N_DR       DNA/CMC-EnSpm             1    796   (742) 3269620  
   295    6.9 15.5  0.0  chr7              42870425 42870482 (31411917) + ENSPM-2N_DR       DNA/CMC-EnSpm          1017   1083   (455) 3269621  
   249   12.2  0.0  0.0  chr7              42870447 42870487 (31411912) + DNAX-23_DR        DNA                    7651   7691  (4110) 3269622 *
   425   10.3  0.0  0.0  chr7              42870483 42870540 (31411859) + ENSPM-2N_DR       DNA/CMC-EnSpm          1481   1538     (0) 3269623  
   730   18.2  6.5  3.4  chr7              42871977 42872175 (31410224) C Kolobok-N10B_DR   DNA/Kolobok             (0)    271      67 3269624 *
   896   18.5  8.2  0.5  chr7              42872159 42872354 (31410045) C EnSpm-N36_DR      DNA/CMC-EnSpm        (2023)   1202     992 3269625 *
  1145   12.6  8.4  0.0  chr7              42872180 42872369 (31410030) + EnSpm-N40_DR      DNA/CMC-EnSpm          3210   3415  (1979) 3269626  
   349   15.4  0.0  0.0  chr7              42872361 42872425 (31409974) C Kolobok-N10C_DR   DNA/Kolobok           (263)     81      17 3269627 *
   563   28.2  6.0  8.9  chr7              42872388 42872534 (31409865) C Zisupton-2_DR     DNA/Zisupton          (409)   4645    4237 3269628  
  1338   15.3  8.8  2.6  chr7              42872535 42872829 (31409570) + Kolobok-N10C_DR   DNA/Kolobok               3    315    (29) 3269629  
   246   22.1  4.2  0.0  chr7              42872920 42873014 (31409385) C ANGEL             DNA/Kolobok             (4)    305     207 3269630  
   231   22.4  0.0  1.7  chr7              42873030 42873040 (31409359) + ERV1-5_DR-I       LTR/ERV1               4225   4234   (815) 3269631  
   346   12.2  0.0  0.0  chr7              42873041 42873089 (31409310) + hAT-N32D_DR       DNA/hAT-Charlie           1     49   (606) 3269632  
   782    2.8  3.6  1.8  chr7              42873091 42873201 (31409198) + TZF28B            DNA/TcMar-Tc1          1502   1614     (0) 3269633  
   515    6.4 31.9  0.0  chr7              42873202 42873295 (31409104) + hAT-N32D_DR       DNA/hAT-Charlie         532    655     (0) 3269634  
   244   18.8  0.0  2.1  chr7              42873296 42873344 (31409055) C EnSpm-17_DR       DNA/CMC-EnSpm        (6523)   2753    2706 3269635  
  7785   10.2  8.5  3.1  chr7              42874469 42875886 (31406513) C hAT-N60_DR        DNA/hAT-Ac              (0)   1505      15 3269636  
  1582    5.3  5.1  3.4  chr7              42875887 42876121 (31406278) C TDR20             DNA/Merlin              (0)    239       1 3269637  
   881   11.8  9.9  0.0  chr7              42878471 42878631 (31403768) C ANGEL             DNA/Kolobok            (15)    294     118 3269638  
  3041   13.9 22.7  2.5  chr7              42878643 42879495 (31402904) C DNA-8-8_DR        DNA/hAT-Charlie       (103)   1022       1 3269639  
   229   10.0  0.0  2.5  chr7              42879503 42879543 (31402856) C DNA2-16_DR        DNA                  (7969)  10082   10043 3269640  
  1557   11.9  7.2  5.2  chr7              42879732 42880051 (31402348) + DNA8-12_DR        DNA                       1    326     (0) 3269641  
  4958   10.8  1.7  3.1  chr7              42880213 42881021 (31401378) + L2-3_DRe          LINE/L2                4268   5065     (3) 3269642  
   332   15.6  3.5  9.3  chr7              42882042 42882154 (31400245) C TDR16             DNA/Merlin             (96)    217     111 3269643  
  3935   13.5  9.6  1.0  chr7              42882156 42882867 (31399532) C TDR13             DNA                     (0)    772       1 3269644  
   217   17.3  0.0  0.0  chr7              42882899 42882950 (31399449) C DNA2-8_DR         DNA/CMC-EnSpm         (758)   3649    3598 3269645  
  1137   22.3 10.9  3.3  chr7              42883096 42883462 (31398937) + TZF28B            DNA/TcMar-Tc1           242    635   (979) 3269646  
  5325    7.9  2.8 17.9  chr7              42883477 42884602 (31397797) + DNA6-1_DR         DNA/hAT-hAT5             97   1077    (72) 3269647  
   661   20.8 31.6  0.6  chr7              42884615 42884861 (31397538) + TZF28B            DNA/TcMar-Tc1           945   1267   (347) 3269648  
   419   17.4  0.0  0.0  chr7              42884870 42884938 (31397461) + TZF28B            DNA/TcMar-Tc1          1346   1414   (200) 3269649  
   557   16.0  6.6  4.5  chr7              42887003 42887153 (31395246) + Crypton-N1_DR     DNA/Crypton-A           180    333   (151) 3269650 *
   590   20.2  0.0  3.1  chr7              42887137 42887269 (31395130) + DNA6-6_DR         DNA                    7868   7996  (3285) 3269651  
   298   24.3  5.0  6.5  chr7              42887156 42887296 (31395103) + DIRS-6_DR         LTR/Ngaro              6104   6242   (284) 3269652 *
  1662   12.5 15.1  0.0  chr7              42887171 42887474 (31394925) + DNA8-17_DR        DNA/hAT-Tip100         1319   1668   (145) 3269653  
   419   26.5  2.7  6.9  chr7              42887349 42887498 (31394901) + CryptonV-N5_DR    DNA/Crypton-V          5120   5263 (19274) 3269654 *
   383   14.5  0.0 23.9  chr7              42887479 42887587 (31394812) + Crypton-N1_DR     DNA/Crypton-A           354    441    (43) 3269655 *
  3847   13.9  5.2 21.8  chr7              42887644 42888786 (31393613) C Tc1-1_DR          DNA/TcMar-Tc1          (77)   1548     562 3269656  
   335   10.0  0.0  0.0  chr7              42888810 42888859 (31393540) + Tc1-1_DR          DNA/TcMar-Tc1          1408   1457   (168) 3269657 *
  3476    8.0  0.0  0.2  chr7              42888857 42889307 (31393092) + EXPANDER1_DR      LINE/RTE-BovB          1777   2226  (1139) 3269658  
  4358    9.0  9.8  0.0  chr7              42889313 42889968 (31392431) + EXPANDER1_DR      LINE/RTE-BovB          2631   3350    (15) 3269658  
   719   13.7  3.5  6.6  chr7              42889973 42890144 (31392255) C Tc1-1_DR          DNA/TcMar-Tc1        (1457)    168       2 3269656  
   282   17.9  0.0  3.6  chr7              42890270 42890327 (31392072) C hAT-N194_DR       DNA/hAT-Charlie      (1073)    729     674 3269659  
   202   25.4  0.0 11.7  chr7              42890271 42890337 (31392062) C DNA-3-2B_DR       DNA                   (399)    433     374 3269660 *
   287   14.0  3.4  3.4  chr7              42890478 42890536 (31391863) C DNA-3-2B_DR       DNA                   (624)    208     150 3269660  
   215    2.6  0.0  0.0  chr7              42892015 42892091 (31390308) + (TTTC)n           Simple_repeat             2     78     (0) 3269661  
   225    9.1  0.0  1.5  chr7              42892269 42892335 (31390064) C hAT-N178B_DR      DNA/hAT-Ac           (1680)    203     138 3269662 *
   252    9.2  0.0  0.0  chr7              42892278 42892342 (31390057) C DNA-1-7_DR        DNA/PIF-Harbinger     (696)    742     678 3269663  
   210   14.3  0.0  1.6  chr7              42892286 42892349 (31390050) C DNA-6-N2_DR       DNA                   (792)   4264    4202 3269664 *
   415   17.0  2.2  1.1  chr7              42892341 42892429 (31389970) C Mariner-10_DR     DNA/TcMar-Tc1          (73)   1524    1435 3269665  
  4970   10.9  4.4  8.8  chr7              42892449 42893396 (31389003) + Harbinger-4N1_DR  DNA/PIF-Harbinger       112   1021     (0) 3269666  
   219   21.4  0.0  5.3  chr7              42894229 42894307 (31388092) + DNA9-3_DR         DNA/MULE-MuDR?         9947  10021  (1358) 3269667 *
   284   14.3  9.5  0.0  chr7              42894246 42894308 (31388091) + hAT-N202_DR       DNA/hAT-Tip100           99    167  (1718) 3269668  
   276   13.7  0.0  0.0  chr7              42894266 42894316 (31388083) + DNA6-6_DR         DNA                    9970  10020  (1261) 3269669 *
   950   15.7  3.7  1.0  chr7              42895200 42895386 (31387013) C DNA11TA1_DR       DNA/CMC-EnSpm          (11)    192       1 3269670  
   206   16.7  2.4  0.0  chr7              42895353 42895394 (31387005) + Gypsy-211_DR-LTR  LTR/Gypsy               339    381   (684) 3269671 *
   989   12.4  1.0  2.6  chr7              42895418 42895615 (31386784) C DNA-TA-2_DR       DNA/CMC-EnSpm           (1)    195       1 3269672 *
  1192    9.7 13.3  0.0  chr7              42895596 42895791 (31386608) + Merlin-1_DR       DNA/Merlin                1    222 (10305) 3269673  
   662    9.5 14.8  1.4  chr7              42895792 42895919 (31386480) + TZF28B            DNA/TcMar-Tc1             1    145  (1469) 3269674  
  1246   14.1  2.2  6.8  chr7              42895936 42896210 (31386189) + TDR13B            DNA                     255    517   (246) 3269675  
   523    5.0  0.0  0.0  chr7              42896225 42896284 (31386115) + TDR13B            DNA                     699    758     (5) 3269676  
  1749   11.0  0.0  0.0  chr7              42896291 42896553 (31385846) + DNA15TA1_DR       DNA/CMC-EnSpm           180    442     (0) 3269677  
   589    8.3  3.6  0.0  chr7              42896554 42896637 (31385762) + piggyBac-N5B_DR   DNA/PiggyBac?          1652   1738     (0) 3269678  
   416   22.4  0.8  2.6  chr7              42896701 42896819 (31385580) C Zisupton-7_DR     DNA/Zisupton         (6331)  10751   10635 3269679 *
   802   15.1  1.2  3.6  chr7              42896725 42896896 (31385503) C REX1-1_DR         LINE/Rex-Babar          (9)   3581    3414 3269680  
  1607   19.9 23.6  1.1  chr7              42898218 42898840 (31383559) C TDR13D            DNA                     (0)    762       1 3269681  
   764   15.7 17.6  1.4  chr7              42899257 42899443 (31382956) + Merlin-1_DR       DNA/Merlin             4315   4531  (5996) 3269682 *
   993   22.8 15.5  5.2  chr7              42899288 42899441 (31382958) C DNA8-23_DR        DNA                  (1705)   5034    4762 3269683  
  1433    7.7  0.0  1.6  chr7              42899442 42899638 (31382761) + hAT-N141_DR       DNA/hAT-Charlie           1    194     (0) 3269684  
  1055   14.9  2.9  0.0  chr7              42899639 42899812 (31382587) C DNA8-17_DR        DNA/hAT-Tip100        (326)   1487    1309 3269685  
   993   22.8 15.5  5.2  chr7              42899639 42899797 (31382602) C DNA8-23_DR        DNA                  (1705)   4761    4475 3269683 *
   822   20.9  2.4  2.4  chr7              42899640 42899850 (31382549) + DNA8-28_DR        DNA/hAT                3239   3449  (3693) 3269686 *
  5872   13.2  4.3 14.7  chr7              42899843 42901217 (31381182) C TDR22             DNA                     (4)   1251       2 3269687  
   231   22.6  0.0  1.9  chr7              42901224 42901277 (31381122) + Harbinger-N27_DR  DNA/PIF-Harbinger?        1     53   (167) 3269688 *
   410   16.7  1.3  0.0  chr7              42901276 42901353 (31381046) + Harbinger-N27_DR  DNA/PIF-Harbinger?       92    170    (50) 3269689  
   268   28.8  4.3  0.7  chr7              42902785 42902924 (31379475) C EnSpm-N23_DR      DNA/CMC-EnSpm           (5)    633     489 3269690  
  6685   12.1 12.9  1.4  chr7              42902958 42904188 (31378211) + Kolobok-N2_DR     DNA/Kolobok-T2            1   1371     (0) 3269691  
   209   22.2  1.4  8.7  chr7              42904201 42904274 (31378125) C EnSpm-N23_DR      DNA/CMC-EnSpm         (212)    426     358 3269690  
   275   20.4 13.6  0.0  chr7              42904353 42904440 (31377959) C EnSpm-N23_DR      DNA/CMC-EnSpm         (481)    157      58 3269690  
   318   22.1  1.5  0.0  chr7              42904788 42904855 (31377544) C EnSpm-N10_DR      DNA/CMC-EnSpm        (5366)   3942    3874 3269692  
  1248   11.7 23.8  2.8  chr7              42904919 42905183 (31377216) C MuDR-N2_DR        DNA/MULE-MuDR           (4)    319       1 3269693  
   353   16.4  0.0  0.0  chr7              42905193 42905253 (31377146) C TC1DR2            DNA/TcMar-Tc1         (775)    101      41 3269694  
   256   17.9  0.0  8.1  chr7              42905221 42905287 (31377112) C DNA8-25_DR        DNA                  (3042)    925     864 3269695 *
   222   30.1  0.0  7.0  chr7              42905280 42905386 (31377013) + Kolobok-N10_DR    DNA/Kolobok             544    643     (0) 3269696 *
   208   22.4  5.9  1.4  chr7              42905329 42905396 (31377003) C EnSpm-N25_DR      DNA/CMC-EnSpm        (4258)    428     358 3269697 *
   753   17.8  2.0  1.3  chr7              42906262 42906285 (31376114) + CryptonV-N4_DR    DNA/Crypton-V          8859   9007  (4486) 3269698  
   892    9.7  0.0  0.0  chr7              42906286 42906409 (31375990) + DNA8-17_DR        DNA/hAT-Tip100         1310   1433   (380) 3269699  
   502    6.7 11.1  0.0  chr7              42906419 42906508 (31375891) C EnSpm-N43_DR      DNA/CMC-EnSpm           (3)   2029    1930 3269700  
  3367    7.5  7.7  0.2  chr7              42906528 42907024 (31375375) C piggyBac-N1_DR    DNA/PiggyBac          (465)    540       7 3269701  
  1417   10.4  4.9  0.9  chr7              42907055 42907277 (31375122) C EnSpm-N43_DR      DNA/CMC-EnSpm        (1691)    341     110 3269702  
   771   13.3  6.2  0.7  chr7              42907334 42907477 (31374922) C TDR24             DNA                   (291)    153       2 3269703  
 10769    1.0  0.5  0.0  chr7              42907710 42908914 (31373485) C Harbinger-N11_DR  DNA/PIF-Harbinger       (0)   1211       1 3269704  
   686    8.2  1.1 23.8  chr7              42908863 42908914 (31373485) + DNA-N39_DR        DNA                     522    660   (371) 3269705 *
  1039    1.7  0.0  0.0  chr7              42908915 42909033 (31373366) + Harbinger-N11_DR  DNA/PIF-Harbinger      1093   1211     (0) 3269706  
   407    5.0  6.8  8.5  chr7              42909384 42909515 (31372884) + ACROBAT1          DNA/PIF                 734    863   (516) 3269707 *
   510    8.3  2.3  0.0  chr7              42909398 42909529 (31372870) + ZFERV-2-I_DR      LTR/ERV1                676    810  (9754) 3269708  
   510    6.0  0.0  0.8  chr7              42909414 42909531 (31372868) + Harbinger-N17_DR  DNA/PIF-Harbinger       296    412  (1233) 3269709  
   422   20.0  0.7  2.8  chr7              42909532 42909552 (31372847) + hAT-N21_DR        DNA/hAT-Charlie        1653   1788    (58) 3269710  
   317    9.4  0.0  3.8  chr7              42909537 42909591 (31372808) C hAT5-N2_DR        DNA/hAT-hAT5         (1410)   1175    1123 3269711 *
   309   17.2  3.1  1.5  chr7              42909539 42909603 (31372796) C Zisupton-6_DR     DNA/Zisupton        (13137)   8979    8914 3269712 *
   624    3.7  9.9  0.8  chr7              42909553 42909585 (31372814) + EnSpm-N2_DR       DNA/CMC-EnSpm          2957   3175   (241) 3269713  
   383   27.0 10.5  4.3  chr7              42909587 42909872 (31372527) C ERV1-N2-LTR_DR    LTR                   (129)    665     363 3269714  
  1353   13.2  1.8  0.9  chr7              42910248 42910469 (31371930) + Harbinger-4_DR    DNA/PIF-Harbinger         1    224  (3121) 3269715  
  2422    7.9  0.0  0.0  chr7              42910487 42910804 (31371595) C DNA13TA1a_DR      DNA/TcMar-Tc1           (0)    318       1 3269716  
  1826   10.6 22.7  2.7  chr7              42910808 42911265 (31371134) C Harbinger-4N1B_DR DNA/PIF-Harbinger     (251)    912     366 3269717  
   381   21.7  0.0  2.4  chr7              42911283 42911367 (31371032) C Harbinger-4N1B_DR DNA/PIF-Harbinger    (1065)     98      16 3269717  
   504   17.0  0.0  2.2  chr7              42911375 42911585 (31370814) + A-rich            Low_complexity            1    206     (0) 3269718  
   208    6.9  0.0  0.0  chr7              42911771 42911799 (31370600) + DNA2-10_DR        DNA                    2701   2729   (792) 3269719  
   788    7.7  0.0  0.0  chr7              42912908 42913011 (31369388) C EnSpm-N1_DR       DNA/CMC-EnSpm        (2426)    104       1 3269720  
   653    9.9  2.9  5.9  chr7              42913012 42913149 (31369250) + Gypsy-222_DR-LTR  LTR/Gypsy               222    355     (0) 3269721  
   429    9.9  2.2  1.1  chr7              42914221 42914237 (31368162) C Zisupton-6_DR     DNA/Zisupton        (20949)   1167    1121 3269722  
   264   14.8  3.6  2.7  chr7              42914238 42914348 (31368051) + EnSpm-6N1_DR      DNA/CMC-EnSpm          6493   6604  (2632) 3269723  
   245    7.5  3.3 12.5  chr7              42914245 42914366 (31368033) + CryptonV-2_DR     DNA/Crypton-V          5881   5992 (15819) 3269724 *
   430   20.8  5.4  9.5  chr7              42914285 42914337 (31368062) + MuDR-2_DR         DNA/MULE-MuDR         10542  10587 (13346) 3269725  
  6993    8.4  8.4  1.9  chr7              42914338 42915442 (31366957) C Kolobok-N7_DR     DNA/Kolobok-T2          (0)   1176       1 3269726  
   845   20.7 17.1  1.1  chr7              42915492 42915818 (31366581) + Kolobok-N16_DR    DNA/Kolobok?            446    824   (418) 3269727  
   362   15.6  5.6  0.4  chr7              42916005 42916020 (31366379) + Polinton-1_DR     DNA/Maverick          17569  17613   (872) 3269728  
   388   18.3  0.0  1.1  chr7              42916021 42916114 (31366285) C DNA6-6_DR         DNA                  (1253)  10028    9936 3269729 *
   491    0.0  0.0  0.0  chr7              42916043 42916118 (31366281) C hAT-2n1_DR        DNA/hAT-Charlie       (110)   1100    1025 3269730  
   325   18.4  0.0  0.0  chr7              42916044 42916130 (31366269) + Zisupton-6_DR     DNA/Zisupton           9382   9468 (12648) 3269731 *
   362   15.6  5.6  0.4  chr7              42916131 42916152 (31366247) + Polinton-1_DR     DNA/Maverick          17614  17683   (802) 3269728  
   590   14.4  7.1  6.3  chr7              42916209 42916223 (31366176) C CryptonV-N4_DR    DNA/Crypton-V        (5591)   7902    7761 3269732  
   732   17.5  0.0  0.0  chr7              42916224 42916349 (31366050) + EnSpm-N17_DR      DNA/TcMar              3003   3128  (2065) 3269733 *
   799    9.3  0.0  0.0  chr7              42916243 42916349 (31366050) + SINE2-3_DR        SINE/tRNA-V-RTE           1    107   (261) 3269734  
   235   27.0 10.2  0.7  chr7              42916350 42916367 (31366032) + DNA8-23_DR        DNA                    4708   4844  (1895) 3269735  
 11679    7.5  1.2  1.8  chr7              42916368 42918034 (31364365) + Harbinger-1N1_DR  DNA/PIF-Harbinger         1   1657     (0) 3269736  
   245   21.1  0.0  0.0  chr7              42918035 42918076 (31364323) C CryptonV-N4_DR    DNA/Crypton-V        (5790)   7703    7662 3269732 *
  1328    7.6  3.8  0.0  chr7              42918036 42918220 (31364179) + SINE2-4_DR        SINE/tRNA-V-RTE         174    365     (6) 3269737  
   882   16.4 12.3  2.1  chr7              42918221 42918246 (31364153) + Helitron-2_DR     RC/Helitron           23172  23403  (4009) 3269738  
   315   13.0 28.3  0.0  chr7              42918721 42918812 (31363587) C L2-5_DRe          LINE/L2                 (0)   2227    2110 3269739  
   217   26.4  0.0  1.9  chr7              42919144 42919197 (31363202) C Gypsy-169-I_DR    LTR/Gypsy             (443)   3895    3843 3269740  
 67814    1.7  3.9  0.5  chr7              42919558 42927924 (31354475) + EnSpm-N44_DR      DNA/CMC-EnSpm             1   8652     (0) 3269741  
  1289   10.0 26.7  3.4  chr7              42928612 42928974 (31353425) C hAT-N26_DR        DNA/hAT?                (0)   1459    1015 3269742  
  2044    8.0  1.5  2.7  chr7              42928987 42929322 (31353077) C Mariner-N38_DR    DNA/TcMar-Tc1          (57)    490     159 3269743  
   821   15.2  3.8  6.0  chr7              42929149 42929386 (31353013) + ENSPM-6_DR        DNA/CMC-EnSpm         14558  14790 (17826) 3269744 *
   630   14.8  6.2  0.0  chr7              42929314 42929441 (31352958) C hAT-N26_DR        DNA/hAT?              (444)   1015     880 3269742 *
   233   15.9  0.0  0.0  chr7              42929863 42929906 (31352493) C EnSpm-N13_DR      DNA/CMC-EnSpm        (3481)  18668   18625 3269745  
  2138    9.0 23.5  1.7  chr7              42929907 42930306 (31352093) C DNA6-7_DR         DNA                  (4406)    650       1 3269746  
  2395   14.2 18.2  5.9  chr7              42930307 42930998 (31351401) C hAT-N26_DR        DNA/hAT?              (686)    773       1 3269742  
  1939    8.3  2.1  1.0  chr7              42931604 42931894 (31350505) C DNA8-13_DR        DNA/hAT-Tip100?       (238)    420     127 3269747  
   279   11.1  1.4 12.3  chr7              42931891 42931962 (31350437) C CryptonV-N3_DR    DNA/Crypton-V       (19381)   1282    1218 3269748 *
   668   19.0  2.7  3.4  chr7              42932049 42932070 (31350329) + Merlin-1_DR       DNA/Merlin             1401   1421  (9106) 3269749  
  9863    7.4  5.6  0.8  chr7              42932071 42933479 (31348920) C TE-X-1_DR         DNA                     (2)   1476       1 3269750  
   597   16.3  4.7  4.7  chr7              42933467 42933501 (31348898) C DNA6-1_DR         DNA/hAT-hAT5          (261)    888     854 3269751 *
   890    7.2  0.0  0.0  chr7              42933502 42933612 (31348787) C hAT-N126C_DR      DNA/hAT-Ac              (1)    642     532 3269752  
  2447    9.4 10.4  1.9  chr7              42933613 42934044 (31348355) C DNA-5-8F_DR       DNA/hAT-hAT5            (0)    470       3 3269753  
   422   23.6  1.1  7.3  chr7              42933892 42934065 (31348334) C DNA-8-9_DR        DNA/hAT-Ac           (2558)   1161     998 3269754 *
  2775   11.9  4.9  3.4  chr7              42934047 42934575 (31347824) C hAT-N126C_DR      DNA/hAT-Ac            (106)    537       1 3269755  
   910   12.6 29.3  0.7  chr7              42934648 42934886 (31347513) + ANGEL             DNA/Kolobok               3    309     (0) 3269756  
   540   23.1  4.7  1.1  chr7              42934887 42934919 (31347480) C EnSpm-7_DR        DNA/CMC-EnSpm        (1898)   9136    9098 3269757  
  2374    1.8  0.0  0.0  chr7              42935040 42935321 (31347078) + EnSpm-N2_DR       DNA/CMC-EnSpm             1    282  (3733) 3269758 *
 34750    0.2  0.0  0.0  chr7              42935313 42939362 (31343037) + Tx1-20_DR         LINE/L1-Tx1            1370   5402     (0) 3269759  
 18725    5.7  1.3  5.2  chr7              42939362 42942060 (31340339) + EnSpm-N2_DR       DNA/CMC-EnSpm           266   2755  (1260) 3269760 *
  1061   17.5  5.8  4.2  chr7              42942061 42942317 (31340082) + ANGEL             DNA/Kolobok               1    261    (48) 3269761  
   344    2.3  0.0  0.0  chr7              42942318 42942360 (31340039) + EnSpm-N2_DR       DNA/CMC-EnSpm          2894   2936  (1079) 3269762  
  2935    6.3  0.0  1.3  chr7              42942361 42942745 (31339654) + Gypsy161-LTR_DR   LTR/Gypsy                 1    380     (0) 3269763  
   299   12.9 14.3  6.1  chr7              42942746 42942784 (31339615) C ZFERV-2-I_DR      LTR/ERV1             (9674)    890     845 3269764  
   249    9.1  0.0  0.0  chr7              42942739 42942793 (31339606) C Kolobok-2_DR      DNA/Kolobok-T2       (1090)   5610    5556 3269765 *
  7734    1.1  2.4  0.1  chr7              42942746 42943727 (31338672) + EnSpm-N2_DR       DNA/CMC-EnSpm          3023   4015     (0) 3269766  
  1308    8.9 26.8  0.0  chr7              42945807 42946041 (31336358) C EnSpm-N6_DR       DNA/CMC-EnSpm?          (0)    346      49 3269767  
  1669   15.2 10.0  1.4  chr7              42946044 42946382 (31336017) C hAT-N187_DR       DNA/hAT-Charlie         (0)   1177     810 3269768  
   422    5.2  3.5  0.0  chr7              42946422 42946479 (31335920) C EnSpm-N6_DR       DNA/CMC-EnSpm?        (124)    222     163 3269769  
   676   11.3  0.0  6.1  chr7              42946957 42947060 (31335339) + Kolobok-1N1_DR    DNA/Kolobok-T2          616    713   (710) 3269770  
  2390    4.8  0.0  0.0  chr7              42947068 42947380 (31335019) C TDR16             DNA/Merlin              (0)    313       1 3269771  
   563   17.0 10.8  2.7  chr7              42947410 42947432 (31334967) + DNA-TA-5_DR       DNA/TcMar-Tigger        387    536   (422) 3269772  
   589   12.1 25.0  0.0  chr7              42947433 42947548 (31334851) C TDR4              DNA                   (148)    153       9 3269773 *
  1858   12.7  5.8  9.3  chr7              42947506 42947904 (31334495) + Kolobok-1N3_DR    DNA/Kolobok-T2          595    980    (87) 3269774  
   658   14.0  2.9  0.0  chr7              42947913 42948048 (31334351) + piggyBac-N3_DR    DNA/PiggyBac            158    297   (141) 3269775  
   222   24.7  9.0 11.2  chr7              42948219 42948373 (31334026) + EnSpm-N46_DR      DNA/CMC-EnSpm?          319    470  (3270) 3269776 *
   278   24.9  9.5  3.0  chr7              42948286 42948380 (31334019) C EnSpm-N46_DR      DNA/CMC-EnSpm?       (3509)    231     131 3269777  
   535   17.0  0.0  0.0  chr7              42948495 42948588 (31333811) + hAT-N66B_DR       DNA/hAT-Charlie           1     94   (101) 3269778  
   292   13.7  0.0  2.7  chr7              42948588 42948662 (31333737) C hAT-N187_DR       DNA/hAT-Charlie      (1021)    156      84 3269779 *
   577   15.0 21.6  1.9  chr7              42948671 42948704 (31333695) + P-1_DR            DNA/P                  7242   7605  (2362) 3269780  
   734   17.3  0.4 23.1  chr7              42948705 42948975 (31333424) C DNA8-25_DR        DNA                  (3119)    848     628 3269781  
   386    7.2  0.0  0.0  chr7              42948899 42948915 (31333484) + EnSpm-N40B_DR     DNA/CMC-EnSpm          2205   2264  (3243) 3269782 *
   393   11.1  0.0  0.0  chr7              42948916 42948987 (31333412) C Mariner-N29_DR    DNA/TcMar-ISRm11     (1306)    459     388 3269783  
  1147    8.3  4.8  2.6  chr7              42949770 42949955 (31332444) C L2-5_DRe          LINE/L2                (17)   2210    2021 3269784  
   767   26.1  3.8  2.9  chr7              42949952 42950188 (31332211) + TC1DR3            DNA/TcMar-Tc1            11    249   (976) 3269785 *
   306   14.5  2.5  5.1  chr7              42950184 42950263 (31332136) + TDR9              DNA                     131    208     (0) 3269786 *
  1694   13.3  4.4  0.0  chr7              42950264 42950472 (31331927) C HE1_DR1           SINE/tRNA-V-RTE        (91)    311      91 3269787  
   321    8.5 10.6  0.0  chr7              42950450 42950543 (31331856) C EnSpm-N17_DR      DNA/TcMar            (3151)   2042    1939 3269788 *
   214   19.2  1.0  3.2  chr7              42950458 42950554 (31331845) C CryptonV-N5_DR    DNA/Crypton-V        (9456)  15081   14987 3269789 *
   410    1.9  0.0  0.0  chr7              42950490 42950543 (31331856) C DNA9-3_DR         DNA/MULE-MuDR?       (1768)   9611    9558 3269790  
   311   20.0  0.0  0.0  chr7              42950499 42950578 (31331821) C L1-132_DR         LINE/L1               (539)   4047    3968 3269791 *
   636   14.2  0.9  2.6  chr7              42950545 42950660 (31331739) + HATN10_DR         DNA/hAT-Ac                2    115   (340) 3269792  
   216   30.9  0.0  5.8  chr7              42950570 42950599 (31331800) + DNA8-26_DR        DNA                    1452   1555  (2975) 3269793 *
  3434    0.0  0.0  0.0  chr7              42950667 42951046 (31331353) C Gypsy161-LTR_DR   LTR/Gypsy               (0)    380       1 3269794  
 38305    0.0  0.0  0.0  chr7              42951047 42955261 (31327138) C Gypsy161-I_DR     LTR/Gypsy               (0)   4215       1 3269794  
  3244    1.6  0.0  1.3  chr7              42955262 42955646 (31326753) C Gypsy161-LTR_DR   LTR/Gypsy               (0)    380       1 3269794  
  1834    8.8  6.1  1.8  chr7              42955667 42955979 (31326420) + HATN10_DR         DNA/hAT-Ac              130    455     (0) 3269795  
  6264    9.9  2.0  1.0  chr7              42958165 42959120 (31323279) + HAT1N_DR          DNA/hAT-Ac                1    965     (0) 3269796  
   810   17.1  4.5  5.0  chr7              42959512 42959733 (31322666) C HATN1_DR          DNA/hAT               (205)    222       2 3269797  
   352   13.5  4.2  2.0  chr7              42961268 42961292 (31321107) C Helitron-N3B_DR   RC/Helitron          (4073)   2531    2428 3269798  
   524   13.6  4.5  0.9  chr7              42961293 42961403 (31320996) + hAT-2n1_DR        DNA/hAT-Charlie         936   1050   (160) 3269799 *
   907   15.5 11.5  2.4  chr7              42961307 42961337 (31321062) C Zisupton-6_DR     DNA/Zisupton        (12841)   9275    9121 3269800  
  1292    8.8 11.8  0.0  chr7              42961338 42961575 (31320824) + Helitron-N3B_DR   RC/Helitron            5077   5342  (1262) 3269801  
   322   15.2  0.0  0.0  chr7              42961547 42961605 (31320794) + hAT-N145_DR       DNA/hAT-Ac             1159   1217   (374) 3269802 *
   211   15.9  7.9  0.0  chr7              42961563 42961625 (31320774) + ENSPM-6_DR        DNA/CMC-EnSpm         14356  14423 (18193) 3269803 *
   907   15.5 11.5  2.4  chr7              42961576 42961607 (31320792) C Zisupton-6_DR     DNA/Zisupton        (12841)   9120    8947 3269800  
   378   16.1  0.9  6.9  chr7              42961659 42961765 (31320634) + EnSpm-N13_DR      DNA/CMC-EnSpm         16997  17097  (5052) 3269804  
   207   23.4  7.5  4.0  chr7              42961953 42961975 (31320424) + EnSpm-7_DR        DNA/CMC-EnSpm          7559   7585  (3449) 3269805  
   723   13.6  2.4  0.0  chr7              42961976 42962100 (31320299) C DNA-2-29_DR       DNA                     (0)    132       5 3269806  
   309   16.5  1.9  0.9  chr7              42962135 42962238 (31320161) + Polinton-1_DR     DNA/Maverick          17076  17180  (1305) 3269807 *
   340   11.1  3.0  1.0  chr7              42962153 42962252 (31320147) + ENSPM-6_DR        DNA/CMC-EnSpm         31639  31740   (876) 3269808 *
  1475   18.3  5.5 17.9  chr7              42962179 42962417 (31319982) C ENSPM-6_DR        DNA/CMC-EnSpm       (17690)  14926   14642 3269809  
  1508    4.2  2.8  0.9  chr7              42962418 42962631 (31319768) C Mariner-N38_DR    DNA/TcMar-Tc1         (329)    218       1 3269810  
  2327    8.5  1.8  2.1  chr7              42962638 42963020 (31319379) C Mariner-N38_DR    DNA/TcMar-Tc1           (0)    547     166 3269811  
   765   11.2  0.0  0.9  chr7              42963043 42963159 (31319240) C HE1_DR1           SINE/tRNA-V-RTE       (275)    127      12 3269812  
   591   23.7  0.8  0.8  chr7              42963160 42963174 (31319225) C SAT-26B_DR        Satellite              (58)    735     604 3269813  
   491   22.0  7.7  3.1  chr7              42963175 42963197 (31319202) + CryptonV-N4_DR    DNA/Crypton-V          7742   7903  (5590) 3269814  
  2980   11.1  0.9  0.4  chr7              42964287 42964739 (31317660) + LOOPERN3B_DR      DNA/Kolobok-T2          307    761   (288) 3269815  
   724   11.9  3.4  0.0  chr7              42964759 42964876 (31317523) + LOOPERN3B_DR      DNA/Kolobok-T2          928   1049     (0) 3269816  
   204   21.5  0.0 13.7  chr7              42964952 42965059 (31317340) C CryptonV-1_DR     DNA/Crypton-V       (10407)   7466    7372 3269817 *
   480   24.8  6.3  5.4  chr7              42965043 42965068 (31317331) C Merlin-2_DR       DNA/Merlin           (6492)   7429    7402 3269818  
  1354   12.7  5.0  0.4  chr7              42965069 42965306 (31317093) C ANGEL             DNA/Kolobok             (3)    306      58 3269819 *
  1444   20.5  4.3  7.1  chr7              42965239 42965306 (31317093) + DNA2-7_DR         DNA                    4347   4403  (5247) 3269820  
  2206   11.6  7.1  0.0  chr7              42965307 42965660 (31316739) + HE1_DR1           SINE/tRNA-V-RTE           1    379    (23) 3269821  
   625   19.0  9.9  1.5  chr7              42965503 42965684 (31316715) + ZFERV-2N2-I_DR    LTR/ERV1               5739   5935  (1512) 3269822 *
   417   15.9  0.0  6.1  chr7              42965636 42965722 (31316677) C ANGEL             DNA/Kolobok           (224)     85       4 3269823 *
   322   26.6  3.2  0.8  chr7              42965723 42965765 (31316634) + IS3EU-4_DR        DNA/IS3EU              4579   4624 (10405) 3269824 *
   360   22.6  9.0 19.9  chr7              42965723 42966191 (31316208) + Merlin-N5_DR      DNA/Merlin              137    562  (3743) 3269825 *
  1081   15.2  3.1  1.0  chr7              42966189 42966381 (31316018) + DNA-X-13_DR       DNA                     605    801     (1) 3269826  
   410   14.4 22.2  0.0  chr7              42966588 42966677 (31315722) C SINE3-1           SINE/5S-Deu-L2         (26)    564     455 3269827 *
   411   20.4  6.7  2.1  chr7              42966674 42966763 (31315636) C SINE3-1           SINE/5S-Deu-L2        (231)    359     266 3269827  
  1542   13.4  3.2  2.9  chr7              42966764 42967040 (31315359) C TDR13             DNA                     (0)    772     495 3269828  
  1295   10.3  1.1  1.1  chr7              42967016 42967202 (31315197) C LTR-11_DR-LTR     LTR                     (6)    187       1 3269829 *
   324    2.4  0.0  0.0  chr7              42967204 42967245 (31315154) C LTR-11_DR-I       LTR                     (1)     42       1 3269830  
   452   13.9  0.0  1.4  chr7              42967246 42967318 (31315081) C LTR-11_DR-LTR     LTR                     (0)    193     122 3269831  
  2646   11.9  9.2  0.0  chr7              42967340 42967751 (31314648) C TDR13             DNA                   (322)    450       1 3269828  
  1036   12.4  0.6  2.5  chr7              42967752 42967899 (31314500) C SINE3-1           SINE/5S-Deu-L2        (321)    269     125 3269827  
  4130    6.6  6.0  1.6  chr7              42967960 42968574 (31313825) C piggyBac-N20_DR   DNA/PiggyBac            (0)    642       1 3269832  
   414   10.2  1.4  1.4  chr7              42970190 42970259 (31312140) C CryptonV-N6_DR    DNA/Crypton-V          (18)    544     475 3269833  
  1692   14.5 12.1  1.1  chr7              42970262 42970576 (31311823) + SINE3-1a          SINE/5S-Deu-L2            2    350   (220) 3269834  
  5159   14.1 12.3  5.2  chr7              42970579 42971874 (31310525) C hAT-N26_DR        DNA/hAT-Ac             (76)   1383       1 3269835  
   675    9.6  7.7  2.4  chr7              42971875 42971991 (31310408) + SINE3-1a          SINE/5S-Deu-L2          437    559    (11) 3269834  
   657   11.7 18.7  1.9  chr7              42971993 42972131 (31310268) C CryptonV-N6_DR    DNA/Crypton-V          (87)    475     314 3269833  
   381   14.6  6.1  2.6  chr7              42973114 42973145 (31309254) C piggyBac-N5_DR    DNA/PiggyBac?         (804)   1332    1180 3269836  
   413   11.2  2.6  0.0  chr7              42973146 42973172 (31309227) C EnSpm-N42_DR      DNA/CMC-EnSpm         (404)    848     730 3269837  
   611    3.5  0.0  2.3  chr7              42973173 42973261 (31309138) + EnSpm-N40B_DR     DNA/CMC-EnSpm          2197   2283  (3224) 3269838  
   393    8.1  4.5  0.0  chr7              42973179 42973289 (31309110) C DNA9-6_DR         DNA                   (361)   7523    7408 3269839 *
   310   11.0  0.0 22.4  chr7              42973290 42973337 (31309062) C Harbinger-1_DR    DNA/PIF-Harbinger    (3014)    890     762 3269840  
   509   23.0  5.6  3.0  chr7              42973413 42973609 (31308790) + Merlin-N3_DR      DNA/Merlin               32    233    (22) 3269841  
   448   20.2  8.8  8.8  chr7              42973610 42973645 (31308754) + hAT-N133_DR       DNA/hAT-Ac              168    378   (245) 3269842  
   291   21.3  7.9  1.2  chr7              42974941 42975016 (31307383) + Kolobok-N5_DR     DNA/Kolobok-T2?         280    360   (125) 3269843  
  5147   10.7  9.0  6.2  chr7              42975024 42975991 (31306408) C LOOPERN5_DR       DNA/Kolobok-T2          (0)   1237     245 3269844  
   345   20.5 10.1  1.7  chr7              42977150 42977258 (31305141) + Mariner-N2_DR     DNA/TcMar              1278   1395  (2571) 3269845 *
   712   11.3 40.9  0.4  chr7              42977200 42977258 (31305141) C SINE2-5_DR        SINE/tRNA-V-RTE        (12)    270      10 3269846  
   729   16.7  2.4  0.8  chr7              42977259 42977385 (31305014) C DIRS-1E-LTR_DR    LTR/Ngaro             (345)    345     217 3269847  
   554   22.6  6.1  0.7  chr7              42977261 42977407 (31304992) + DNA8-23_DR        DNA                    2144   2298  (4441) 3269848 *
   523   22.4  0.9  0.9  chr7              42977452 42977559 (31304840) + piggyBac-N9_DR    DNA/PiggyBac             19    126  (1065) 3269849  
  1339   10.4  5.7  0.0  chr7              42977675 42977886 (31304513) C TDR19C            DNA/hAT-Charlie       (170)    226       3 3269850  
   243   26.3  0.0  5.0  chr7              42977813 42977896 (31304503) C CryptonV-N5_DR    DNA/Crypton-V       (21453)   3084    3005 3269851 *
  2804    6.5  0.0  1.1  chr7              42977888 42978260 (31304139) + Tc1-7_DR          DNA/TcMar-Tc1          1277   1645     (1) 3269852  
   539   20.1  4.5  0.0  chr7              42978261 42978394 (31304005) + piggyBac-N9_DR    DNA/PiggyBac            215    354   (837) 3269853  
   456   21.6  0.0  0.0  chr7              42978466 42978567 (31303832) + piggyBac-N9_DR    DNA/PiggyBac            866    967   (224) 3269854  
   217   15.9  0.0  9.2  chr7              42978515 42978553 (31303846) C EnSpm-N44_DR      DNA/CMC-EnSpm        (1678)   6974    6899 3269855 *
   233    6.8  0.0  0.0  chr7              42978554 42978597 (31303802) + EnSpm-5_DR        DNA/CMC-EnSpm          2770   2813  (4858) 3269856  
   226    0.0  0.0  0.0  chr7              42978567 42978603 (31303796) C piggyBac-N5_DR    DNA/PiggyBac?          (41)   1210    1180 3269836 *
   209   15.9  8.2  2.9  chr7              42978604 42978663 (31303736) C DNA6-6_DR         DNA                  (3888)   7393    7292 3269857 *
   664   16.3 24.5  1.4  chr7              42978610 42978895 (31303504) + Rex1-31_DRe       LINE/Rex-Babar         3180   3530     (3) 3269858  
   448   18.4  3.0  3.0  chr7              42978925 42979025 (31303374) + piggyBac-N9_DR    DNA/PiggyBac           1033   1133    (58) 3269859  
  2850    3.9  0.3  0.6  chr7              42979037 42979397 (31303002) + HE2_DR            SINE/tRNA-V-RTE           3    362     (1) 3269860  
  2394   11.3  2.0  2.8  chr7              42979046 42979447 (31302952) C Merlin-1_DR       DNA/Merlin           (5836)   4691    4293 3269861 *
   302    4.3  0.0  2.9  chr7              42979384 42979455 (31302944) C CryptonV-N5_DR    DNA/Crypton-V       (16026)   8511    8442 3269862 *
   436    5.5  0.8  1.7  chr7              42979399 42979456 (31302943) + EnSpm-6N1_DR      DNA/CMC-EnSpm          6533   6591  (2645) 3269863  
  2351    6.1  0.0  0.0  chr7              42979457 42979769 (31302630) + TDR16             DNA/Merlin                1    313     (0) 3269864  
   350   11.7 10.7  0.0  chr7              42979489 42979501 (31302898) C DNA-6-N5B_DR      DNA                  (2374)   1149    1036 3269865 *
   239   20.8  3.8  0.0  chr7              42979775 42979827 (31302572) + piggyBac-N9_DR    DNA/PiggyBac           1137   1191     (0) 3269866  
   272    3.9  0.0  0.0  chr7              42980843 42980920 (31301479) + DNA-1-7_DR        DNA/PIF-Harbinger       667    744   (694) 3269867  
   203    4.0  6.3  3.7  chr7              42980858 42980936 (31301463) C L1-11_DR          LINE/L1              (1904)   5420    5340 3269868 *
   445   26.5  7.9  1.2  chr7              42980926 42980986 (31301413) C TDR6              DNA                     (5)    245       3 3269869  
   451   26.4  6.0  0.0  chr7              42980987 42981153 (31301246) C DNA-8-24_DR       DNA/hAT-Tip100       (1118)    665     489 3269870  
   484   20.7  6.5  2.8  chr7              42981283 42981421 (31300978) + hAT-N130_DR       DNA/hAT-Ac                1    144   (277) 3269871  
  1602   10.0  8.3  0.0  chr7              42981503 42981742 (31300657) C SINE2-3B_DR       SINE/tRNA-V            (19)    332      73 3269872  
   674   15.6 14.6  2.4  chr7              42981613 42981763 (31300636) C DANA              SINE/tRNA-V-RTE       (157)    237      69 3269873 *
   558   18.0  2.0  5.6  chr7              42981753 42981899 (31300500) + hAT-N126_DR       DNA/hAT-Ac              284    425   (114) 3269874 *
   269   26.2  0.9  1.9  chr7              42981919 42982027 (31300372) C Gypsy69-LTR_DR    LTR/Gypsy              (15)    393     286 3269875  
   397    9.8  6.6  0.0  chr7              42982028 42982088 (31300311) C hAT-N65_DR        DNA/hAT-Ac              (0)    820     756 3269876 *
  1237   13.1  0.0  1.0  chr7              42982083 42982283 (31300116) + TDR12             DNA                      44    242     (0) 3269877  
   659   25.9  0.0  1.2  chr7              42982292 42982459 (31299940) C hAT-N65_DR        DNA/hAT-Ac            (313)    507     342 3269876  
  2964    5.6  1.8  3.9  chr7              42982479 42982924 (31299475) C hAT-N38_DR        DNA/hAT-hAT6            (0)   1029     593 3269878  
   964   22.1  3.8 10.2  chr7              42984738 42985050 (31297349) + hAT-N137_DR       DNA/hAT-Ac             2321   2615   (956) 3269879 *
  1816   20.5  2.8 19.4  chr7              42984774 42985421 (31296978) C DNA8-23_DR        DNA                  (4476)   2263    1706 3269880 *
  2317   10.1  5.4  1.1  chr7              42985078 42985426 (31296973) + SINE2-4_DR        SINE/tRNA-V-RTE           7    370     (1) 3269881  
  2073   22.7 12.2 11.7  chr7              42985079 42986230 (31296169) + DNA2-7_DR         DNA                    4401   5557  (4093) 3269882 *
  2603   11.0 18.0  1.1  chr7              42986559 42987081 (31295318) C hAT-N190B_DR      DNA/hAT                 (0)    738     129 3269883  
   213   24.6  0.0  3.3  chr7              42987075 42987137 (31295262) + hAT-N142_DR       DNA/hAT?                373    433  (1003) 3269884 *
  1487   11.9  2.6  0.0  chr7              42987083 42987309 (31295090) C SINE2-4_DR        SINE/tRNA-V-RTE         (3)    368     136 3269885  
  1220   19.4 14.0  0.3  chr7              42987086 42987370 (31295029) + DNA8-23_DR        DNA                    1706   2029  (4710) 3269886 *
   430   23.2  0.0  1.1  chr7              42987308 42987403 (31294996) C DNA8-17_DR        DNA/hAT-Tip100        (441)   1372    1278 3269887 *
   705   12.8  2.1  6.6  chr7              42987372 42987513 (31294886) C hAT-N190B_DR      DNA/hAT               (602)    136       1 3269888  
  5692   10.2  7.4  0.0  chr7              42988968 42989823 (31292576) C TC1DR3            DNA/TcMar-Tc1           (0)   1225     307 3269889  
   627   13.3  0.0  0.0  chr7              42989835 42989924 (31292475) C TC1DR3            DNA/TcMar-Tc1        (1135)     90       1 3269889  
   626   17.5  0.9  0.9  chr7              42991152 42991266 (31291133) C DNAX-27_DR        DNA                     (0)   1049     935 3269890  
   913   11.3  0.0  0.7  chr7              42991274 42991424 (31290975) C DNA8-12_DR        DNA                   (131)    195      46 3269891  
   939   13.7  7.1  0.6  chr7              42991445 42991613 (31290786) C Harbinger-5N1B_DR DNA/PIF-Harbinger     (286)   1660    1481 3269892  
  2357   16.6 11.6  0.2  chr7              42991791 42992272 (31290127) + DNA21TA1_DR       DNA/TcMar-Tc1             1    537     (2) 3269893  
  2849    9.3  5.2  1.2  chr7              42992345 42992821 (31289578) C Mariner-N38_DR    DNA/TcMar-Tc1          (49)    498       3 3269894  
   251   14.9  1.6  1.0  chr7              42992768 42992831 (31289568) + EnSpm-N13_DR      DNA/CMC-EnSpm         19571  19616  (2533) 3269895 *
   377   21.3  1.1  1.1  chr7              42992824 42992835 (31289564) + DNA6-1_DR         DNA/hAT-hAT5            142    153   (996) 3269896  
  1897   15.8 11.6  4.7  chr7              42992836 42993372 (31289027) + HATN12_DR         DNA/hAT-Ac                1    572     (7) 3269897  
   300   26.2  5.7  1.8  chr7              42993295 42993399 (31289000) + DNA-X-17_DR       DNA                    1530   1638   (736) 3269898 *
   205    8.0  0.0  0.0  chr7              42994187 42994211 (31288188) C Gypsy-236_DR-LTR  LTR/Gypsy             (309)    205     181 3269899  
   555   20.5  0.8  1.5  chr7              42994728 42994753 (31287646) + DNA6-1_DR         DNA/hAT-hAT5            128    152   (997) 3269900  
  1206   12.8  3.2  0.9  chr7              42994754 42994974 (31287425) + HATN12_DR         DNA/hAT-Ac                1    226   (353) 3269901  
  1153   13.7  0.6  0.0  chr7              42994977 42995151 (31287248) C hAT-N185C_DR      DNA/hAT?              (455)    654     479 3269902  
   954   22.6 18.4  3.0  chr7              42995152 42995404 (31286995) C DNA7-N1_DR        DNA/Zisupton            (0)  10416    9925 3269903  
   415   12.1  0.0  0.0  chr7              42995422 42995487 (31286912) + DNA7-N1_DR        DNA/Zisupton           6430   6495  (3922) 3269904  
   262   19.9  9.8  6.0  chr7              42995801 42995874 (31286525) C EnSpm-15_DR       DNA/CMC-EnSpm        (2009)   9445    9330 3269905  
   285   13.2  0.0  0.0  chr7              42995875 42995912 (31286487) + EnSpm-N17_DR      DNA/TcMar              3017   3054  (2139) 3269906 *
  1209   16.1  8.5  0.0  chr7              42995880 42995913 (31286486) C DNA8-23_DR        DNA                  (4710)   2029    1787 3269907  
  1376   10.0  0.5  0.0  chr7              42995914 42996103 (31286296) + SINE2-4_DR        SINE/tRNA-V-RTE          94    284    (87) 3269908  
   803    6.9  0.0  0.0  chr7              42996105 42996205 (31286194) + DNA-TA-7_DR       DNA/TcMar-Fot1            2    102   (891) 3269909  
   277   11.3  0.0  0.0  chr7              42996222 42996274 (31286125) C DNA8-12_DR        DNA                   (153)    173     121 3269910  
  1534   11.2  1.7  0.0  chr7              42996288 42996520 (31285879) + DNA-TA-7_DR       DNA/TcMar-Fot1          757    993     (0) 3269911  
   548   15.7  0.0  0.0  chr7              42996521 42996609 (31285790) + SINE2-4_DR        SINE/tRNA-V-RTE         283    371     (0) 3269908  
   510   17.2  0.0  6.1  chr7              42996522 42996626 (31285773) + DNA8-10_DR        DNA/hAT-Ac             2106   2204  (1814) 3269912 *
  5369   10.7  0.2  6.4  chr7              42996610 42997488 (31284911) + LOOPERN5_DR       DNA/Kolobok-T2          407   1234     (3) 3269913  
   260   11.1  4.4  0.0  chr7              42997557 42997601 (31284798) + L2-1B_DR          LINE/L2                 841    887   (121) 3269914  
   524   14.8  5.5  4.7  chr7              42997671 42997798 (31284601) + L2-1B_DR          LINE/L2                 876   1004     (4) 3269914  
   216   18.2  2.9  4.4  chr7              42997738 42997806 (31284593) + CryptonV-N3_DR    DNA/Crypton-V         18784  18851  (1812) 3269915 *
   227   24.1  0.0  0.0  chr7              42999253 42999306 (31283093) + Mariner-16_DR     DNA/TcMar-Tc1           119    172  (1077) 3269916  
   458    6.3  1.6  0.0  chr7              42999540 42999602 (31282797) + HATN10B_DR        DNA/hAT-Ac                1     64   (544) 3269917  
  1012   22.2  3.3  7.1  chr7              42999725 43000030 (31282369) C HE1_DR1           SINE/tRNA-V-RTE        (38)    364      70 3269918  
   512   17.4 11.3  0.0  chr7              43000070 43000083 (31282316) + Merlin-1_DR       DNA/Merlin             1113   1139  (9388) 3269919  
  4388   10.4 30.4  0.0  chr7              43000084 43001016 (31281383) + DNA-X-4_DR        DNA                       1   1217    (28) 3269920  
   210   20.8  2.0  2.0  chr7              43001132 43001180 (31281219) C TDR17B            DNA/Sola-1           (1301)    245     197 3269921  
   391   11.0  3.6  7.5  chr7              43003316 43003345 (31279054) C Zisupton-7_DR     DNA/Zisupton         (4530)  12552   12420 3269922  
   470   11.1  0.9  0.0  chr7              43003346 43003453 (31278946) + ERV1-7_DR-I       LTR/ERV1               1667   1775  (4928) 3269923  
   294    9.6  4.2  1.0  chr7              43003369 43003463 (31278936) + Zisupton-7_DR     DNA/Zisupton           4748   4845 (12237) 3269924 *
   556    2.9  0.1  4.8  chr7              43003381 43003476 (31278923) C Merlin-1_DR       DNA/Merlin           (9399)   1128    1036 3269925  
  9022    5.5  3.1  1.1  chr7              43003769 43004978 (31277421) + LOOPERN1_DR       DNA/Kolobok-T2            1   1234     (0) 3269926  
   474   14.8  0.0  0.0  chr7              43005034 43005141 (31277258) + (CCAA)n           Simple_repeat             3    110     (0) 3269927  
   205    6.7  0.0  0.0  chr7              43005119 43005148 (31277251) C NonLTR-1_DR       Retroposon              (0)   1212    1183 3269928 *
   302    6.9  0.0  0.0  chr7              43005339 43005410 (31276989) + hAT-N159_DR       DNA/hAT-Ac             1569   1640   (182) 3269929  
   226   20.0  4.9  1.6  chr7              43005373 43005433 (31276966) + ERV1-N1B_DR-LTR   LTR/ERV1                223    285   (688) 3269930 *
   210   25.0  0.0  0.0  chr7              43005488 43005535 (31276864) + BEL-65_DRe-I      LTR/Pao                3114   3161  (3341) 3269931  
   701   15.4 18.9  1.3  chr7              43006031 43006307 (31276092) C DNA-2-30B_DR      DNA                     (6)    407      20 3269932  
   241    9.3  4.7  0.0  chr7              43006276 43006318 (31276081) + HATN12_DR         DNA/hAT-Ac              367    411   (168) 3269933 *
  1043   11.2  0.0  4.0  chr7              43006304 43006461 (31275938) C TE-X-17_DR        Unknown                (54)    398     247 3269934  
  3649   10.2  3.9  0.0  chr7              43006468 43007005 (31275394) + TC1DR3            DNA/TcMar-Tc1             1    559   (666) 3269935  
   603   10.3  2.3  0.0  chr7              43007002 43007088 (31275311) + TC1DR3B           DNA/TcMar-Tc1           786    874    (15) 3269936 *
  2201   16.2  0.7  0.3  chr7              43007087 43007463 (31274936) + DIRS-4N1_DR       LTR/Ngaro              4103   4462     (0) 3269937  
  1527   13.1  4.2  0.0  chr7              43007464 43007692 (31274707) C TE-X-17_DR        Unknown               (213)    239       1 3269934  
   203   14.1  5.6  4.4  chr7              43008074 43008091 (31274308) + Dada-tL_DR        DNA/Dada               4703   4787  (5615) 3269938  
   228    9.1  7.6  0.0  chr7              43008092 43008157 (31274242) + ERV1-7_DR-I       LTR/ERV1               1691   1761  (4942) 3269939  
   240    5.9  3.5 11.3  chr7              43008774 43008830 (31273569) C HATN12B_DR        DNA/hAT-Ac            (298)    397     345 3269940 *
   557   12.1 13.5  0.7  chr7              43008789 43008921 (31273478) C DNA-2-30B_DR      DNA                    (17)    396     247 3269941  
   235   19.1  4.3  3.2  chr7              43008831 43008858 (31273541) + DNA-8-26_DR       DNA/hAT-Tip100         1353   1429   (745) 3269942 *
  4989   16.7 16.9  2.5  chr7              43008991 43010170 (31272229) C Kolobok-N2A_DR    DNA/Kolobok-T2          (8)   1347       1 3269943  
   537   12.9  0.0  1.1  chr7              43010171 43010264 (31272135) + DNA-2-30B_DR      DNA                     296    388    (25) 3269944  
  1879   14.1 14.7  1.7  chr7              43011406 43011868 (31270531) + TDR7              DNA                      20    541     (0) 3269945  
  1498   16.1 28.0  0.3  chr7              43011869 43012327 (31270072) + Gypsy-235_DR-LTR  LTR/Gypsy?              186    771   (110) 3269946  
  4029    9.6 11.2  5.1  chr7              43012381 43013163 (31269236) + LOOPERN6_DR       DNA/Kolobok-T2?         523   1351     (0) 3269947  
   202   15.6  0.0  0.0  chr7              43014246 43014277 (31268122) C L1-88_DR          LINE/L1              (2812)   2616    2585 3269948  
   206   26.2  0.0  0.0  chr7              43014662 43014674 (31267725) + CryptonV-3_DR     DNA/Crypton-V          4224   4282 (19169) 3269949  
   264   19.6  0.0  0.0  chr7              43014675 43014720 (31267679) C DNA-8-9_DR        DNA/hAT-Ac           (1006)   2713    2668 3269950 *
  1692   11.4  0.2 23.2  chr7              43014720 43015132 (31267267) C DNA-N35_DR        DNA                   (298)    886     551 3269951  
   792   16.1  5.7 10.5  chr7              43015132 43015360 (31267039) C hAT-N117_DR       DNA/hAT-Tip100        (783)   1874    1656 3269952 *
  2803    6.3  1.5  0.2  chr7              43015188 43015585 (31266814) + HATN1_DR          DNA/hAT                  25    427     (0) 3269953  
  2447    9.2  4.2  2.4  chr7              43015586 43015986 (31266413) + DNA-TTAA-3_DR     DNA                     621   1028   (151) 3269954  
   508   10.8  1.1  7.1  chr7              43016009 43016098 (31266301) C HarbingerN5_DR    DNA/PIF-Harbinger     (768)     93       9 3269955  
   410   19.1 11.6  0.8  chr7              43017843 43017963 (31264436) + MuDR-2_DR         DNA/MULE-MuDR         15827  15960  (7973) 3269956 *
   968    7.7 43.1  7.0  chr7              43017861 43018264 (31264135) + Mariner-N38_DR    DNA/TcMar-Tc1             7    546     (1) 3269957  
   394   12.5 10.9 20.1  chr7              43017964 43018046 (31264353) C Kolobok-4_DR      DNA/Kolobok-T2       (3115)   3505    3323 3269958 *
   685   13.1  4.1  0.0  chr7              43018150 43018294 (31264105) + Helitron-N3B_DR   RC/Helitron            2275   2425  (4179) 3269959  
   263   15.8  0.0  0.0  chr7              43018264 43018320 (31264079) + Helitron-4_DR     RC/Helitron           13485  13541 (18327) 3269960 *
   418   16.7  0.0  0.0  chr7              43019292 43019357 (31263042) + DNA-8-29_DR       DNA/hAT-Tip100            1     66   (954) 3269961  
   208   20.3  2.4  7.4  chr7              43019913 43019997 (31262402) + DNA7-N2_DR        DNA/hAT-hAT6           1268   1348   (666) 3269962  
   206   17.5  0.0  0.0  chr7              43020254 43020293 (31262106) + CryptonV-N4_DR    DNA/Crypton-V          6003   6042  (7451) 3269963 *
  1702    6.5  3.0  0.0  chr7              43020275 43020505 (31261894) C TDR20             DNA/Merlin              (0)    239       2 3269964  
  1435   12.3  7.9  0.7  chr7              43020506 43020545 (31261854) + EnSpm-N59_DR      DNA/CMC-EnSpm?         1770   2034  (1635) 3269965  
   259   17.4  4.6  7.9  chr7              43020598 43020728 (31261671) + Penelope-1_DR     LINE/Penelope            27    153  (4293) 3269966 *
   304   12.3  0.5  2.1  chr7              43020623 43020678 (31261721) + EnSpm-N33_DR      DNA/CMC-EnSpm           309    358  (1894) 3269967  
   298   18.2  0.0  2.3  chr7              43020638 43020727 (31261672) + Harbinger-2_DR    DNA/PIF-Harbinger      2314   2401  (1926) 3269968 *
   226   14.6  0.0  1.8  chr7              43020679 43020734 (31261665) C DNA9-3_DR         DNA/MULE-MuDR?       (1892)   9487    9433 3269969 *
   271   12.7  0.0  0.0  chr7              43020685 43020747 (31261652) C EnSpm-N40B_DR     DNA/CMC-EnSpm        (3256)   2251    2189 3269970 *
   383   15.1  1.7  3.5  chr7              43020693 43020809 (31261590) + CryptonV-N4_DR    DNA/Crypton-V          4755   4869  (8624) 3269971 *
   857   12.9  2.0  5.8  chr7              43020720 43020917 (31261482) + Mariner-N38_DR    DNA/TcMar-Tc1           326    516    (31) 3269972  
   621   16.0  9.4  6.2  chr7              43020918 43020950 (31261449) + Merlin-1_DR       DNA/Merlin             2533   2770  (7757) 3269973  
   843   10.4  4.5  0.0  chr7              43021204 43021337 (31261062) + REX1-1_DR         LINE/Rex-Babar         3101   3240   (350) 3269974 *
  2076    7.3  0.0  0.7  chr7              43021256 43021545 (31260854) + EnSpm-N10_DR      DNA/CMC-EnSpm          4809   5096  (4212) 3269975  
   837   17.6  3.5  0.0  chr7              43021404 43021573 (31260826) + Zisupton-7_DR     DNA/Zisupton          10585  10760  (6322) 3269976 *
  1379   10.4  0.5  0.0  chr7              43021552 43021753 (31260646) + SINE2-3B_DR       SINE/tRNA-V              20    222   (129) 3269977  
   952   17.1 12.6  1.9  chr7              43021754 43021790 (31260609) + SINE2-5_DR        SINE/tRNA-V-RTE          19    282     (0) 3269978  
   221   13.5  2.7  0.0  chr7              43021759 43021795 (31260604) + DNA2-16_DR        DNA                    8210   8247  (9804) 3269979 *
   208    7.5 18.2  3.2  chr7              43021924 43021978 (31260421) + EnSpm-N4B_DR      DNA/CMC-EnSpm?           37     99   (121) 3269980 *
   944   17.9  0.6  0.0  chr7              43021973 43022145 (31260254) + HATN8_DR          DNA/Zisupton              7    180    (75) 3269981  
  1557    8.2  8.2  0.0  chr7              43022179 43022422 (31259977) C DNA15TA1_DR       DNA/CMC-EnSpm         (178)    264       1 3269982  
   335    7.4 11.1  0.0  chr7              43022426 43022479 (31259920) + piggyBac-N13B_DR  DNA/PiggyBac            943   1002   (399) 3269983  
  3396    9.6 19.8  1.4  chr7              43023455 43024150 (31258249) C DNA-TA-1_DR       DNA/CMC-EnSpm           (0)    812       6 3269984  
   822    6.9  0.0  2.8  chr7              43024327 43024475 (31257924) + (CATA)n           Simple_repeat             1    145     (0) 3269985  
  1881   16.0  1.2  2.3  chr7              43024476 43024821 (31257578) + hAT-N79_DR        DNA/hAT-Ac                1    342  (1747) 3269986  
   452   28.3  5.0  3.6  chr7              43024476 43024544 (31257855) + Polinton-1_DR     DNA/Maverick          17600  17820   (665) 3269987 *
  3679   15.1 14.7  4.2  chr7              43024823 43025770 (31256629) + hAT-N79_DR        DNA/hAT-Ac             1041   2083     (6) 3269988  
   231   27.4  1.5  7.5  chr7              43025687 43025744 (31256655) C DNA-X-5_DR        DNA/hAT                (34)   1187    1003 3269989 *
   317   27.5  6.0  1.4  chr7              43025715 43025847 (31256552) C Zisupton-7_DR     DNA/Zisupton        (12321)   4761    4623 3269990 *
   428   25.6  3.6  3.6  chr7              43025745 43025882 (31256517) + ERV1-N3-I_DR      LTR/ERV1               3575   3712   (879) 3269991 *
   688    6.7  0.0  1.7  chr7              43025770 43025890 (31256509) + (CATA)n           Simple_repeat             4    122     (0) 3269992  
   564   11.3  6.8 21.4  chr7              43028636 43028826 (31253573) + Crypton-N1_DR     DNA/Crypton-A             3    170   (314) 3269993  
   678   12.0  5.6  1.3  chr7              43028833 43028976 (31253423) + L2-5_DRe          LINE/L2                2077   2226     (1) 3269994  
   263   22.7  0.0  0.0  chr7              43029216 43029281 (31253118) C DNA-N44_DR        DNA/Kolobok-T2        (193)    339     274 3269995  
   550   18.1  0.0  7.0  chr7              43029438 43029574 (31252825) + hAT-N88_DR        DNA/hAT-Ac                4    131   (451) 3269996  
  1567   12.1  4.8  4.2  chr7              43029715 43030049 (31252350) C HATN13_DR         DNA/hAT-Ac             (25)   1094     758 3269997 *
  2360    8.1  0.8  4.4  chr7              43030024 43030397 (31252002) C HATN13_DR         DNA/hAT-Ac            (758)    361       1 3269997  
   325   27.9 11.5  3.3  chr7              43030398 43030623 (31251776) + hAT-N88_DR        DNA/hAT-Ac              304    547    (35) 3269998  
  3549    8.8 22.7  0.6  chr7              43032242 43032925 (31249474) + LOOPERN3B_DR      DNA/Kolobok-T2            2    835   (214) 3269999  
   230   28.2  0.0  0.0  chr7              43032903 43032980 (31249419) C Harbinger-N17_DR  DNA/PIF-Harbinger    (1217)    428     351 3270000 *
   311   23.5  0.0  0.0  chr7              43032909 43032976 (31249423) + EnSpm-21_DR       DNA/CMC-EnSpm          6910   6977  (2173) 3270001 *
   417    1.6  0.0  0.0  chr7              43032920 43032980 (31249419) C hAT-2_DR          DNA/hAT-Charlie        (79)   2457    2397 3270002  
   389   10.2  0.0  0.2  chr7              43032921 43033008 (31249391) + Zisupton-6_DR     DNA/Zisupton           8395   8467 (13649) 3270003 *
   212   24.2  0.0  3.5  chr7              43032977 43032995 (31249404) C Merlin-1_DR       DNA/Merlin           (9387)   1137    1054 3270004 *
  2400   14.7  5.9  0.7  chr7              43033404 43034091 (31248308) + TC1DR3            DNA/TcMar-Tc1           146    889     (0) 3270005  
  1542   17.4  5.2  4.9  chr7              43034987 43035392 (31247007) C Crypton-N1_DR     DNA/Crypton-A           (8)    476      70 3270006  
   317   17.7  0.0  0.0  chr7              43035393 43035454 (31246945) C Crypton-N1_DR     DNA/Crypton-A           (3)    481     420 3270007 *
   744   15.6  2.7 10.4  chr7              43035454 43035639 (31246760) C Crypton-N1_DR     DNA/Crypton-A         (266)    218      46 3270007  
   248   16.0  0.0  0.0  chr7              43035673 43035722 (31246677) C Crypton-N1_DR     DNA/Crypton-A         (434)     50       1 3270006  
   323   20.3  0.0  1.6  chr7              43035813 43035937 (31246462) + DNA7-N1_DR        DNA/Zisupton           9177   9299  (1118) 3270008 *
   432    1.1  1.1  1.1  chr7              43035840 43035934 (31246465) + Kolobok-3_DR      DNA/Kolobok-T2         2455   2549  (3417) 3270009  
   428    5.3  1.7  4.3  chr7              43035850 43035967 (31246432) C DNA-2-32_DR       DNA/CMC-EnSpm?       (3193)   5589    5475 3270010 *
   363    8.4  0.0 16.4  chr7              43035856 43036011 (31246388) + ACROBAT1          DNA/PIF                 779    912   (467) 3270011 *
   401    6.6  4.8  2.4  chr7              43035935 43035959 (31246440) + hAT-N187_DR       DNA/hAT-Charlie         189    311   (866) 3270012  
   493    8.9  2.9  1.2  chr7              43035968 43035988 (31246411) C EnSpm-N13_DR      DNA/CMC-EnSpm        (4505)  17621   17558 3270013  
  2014   11.0  7.0  7.2  chr7              43036042 43036582 (31245817) + Mariner-N31_DR    DNA/TcMar-Tc1             1    540     (0) 3270014  
   970   18.3  5.1  8.7  chr7              43037076 43037350 (31245049) + DNA8-17_DR        DNA/hAT-Tip100         1285   1550   (263) 3270015 *
  2176   17.2  1.7 18.6  chr7              43037114 43037405 (31244994) C DNA8-23_DR        DNA                  (4471)   2268    2071 3270016  
  2638    7.9  0.3  0.8  chr7              43037406 43037775 (31244624) + SINE2-3_DR        SINE/tRNA-V-RTE           1    368     (0) 3270017  
  1226   17.9 16.8  4.5  chr7              43037457 43037813 (31244586) + Helitron-2_DR     RC/Helitron           23454  23852  (3560) 3270018 *
   231   16.7  0.0  0.0  chr7              43037820 43037861 (31244538) + DNA-N4_DR         DNA                     664    705   (337) 3270019  
   399   12.6  0.9 16.2  chr7              43039317 43039430 (31242969) + Crypton-N1_DR     DNA/Crypton-A           194    292   (192) 3270020  
   360   26.9  1.7  0.8  chr7              43039559 43039674 (31242725) C Polinton-1_DR     DNA/Maverick          (722)  17763   17647 3270021 *
   693    8.2  2.2  2.9  chr7              43039573 43039710 (31242689) C Harbinger1_DR     DNA/PIF-Harbinger    (1610)   2851    2715 3270022  
   501   16.1  8.5  5.5  chr7              43039793 43039969 (31242430) + EnSpm-6N1_DR      DNA/CMC-EnSpm          7534   7715  (1521) 3270023  
   386   11.0  0.0  6.8  chr7              43039983 43040060 (31242339) C EnSpm-N59_DR      DNA/CMC-EnSpm?       (2614)   1055     983 3270024  
  2811   10.8 27.3  1.2  chr7              43040079 43040687 (31241712) + hAT-N168_DR       DNA/hAT-Charlie           1    766  (1090) 3270025  
   328    2.6  0.0  0.0  chr7              43040724 43040762 (31241637) + tRNA-Trp-TGG      tRNA                     35     73     (2) 3270026  
  1317    2.5  0.0  0.0  chr7              43040928 43041085 (31241314) + HARBINGERN3B_DR   DNA/PIF-Harbinger         1    158   (926) 3270027  
   279   23.3  0.0  2.7  chr7              43041180 43041254 (31241145) + tRNA-Trp-TGG      tRNA                      1     73     (2) 3270028  
   218   32.9  0.0  0.0  chr7              43041398 43041470 (31240929) + tRNA-Trp-TGG      tRNA                      1     73     (2) 3270029  
   283   26.1  0.0  0.0  chr7              43041600 43041668 (31240731) + tRNA-Trp-TGG      tRNA                      1     69     (6) 3270030  
   252   27.4  0.0  2.7  chr7              43041807 43041881 (31240518) + tRNA-Trp-TGG      tRNA                      1     73     (2) 3270031  
  1513    4.5  0.0 14.9  chr7              43042434 43042695 (31239704) + Merlin-2_DR       DNA/Merlin             6555   6782  (7139) 3270032  
   976   20.7  8.8 11.7  chr7              43042696 43043271 (31239128) C SAT-12_DR         Satellite             (901)    559       1 3270033  
   211   19.7  0.0  5.9  chr7              43043270 43043323 (31239076) + tRNA-Trp-TGG      tRNA                      3     53    (22) 3270034 *
   565    6.8  0.0  0.0  chr7              43043521 43043593 (31238806) + tRNA-Trp-TGG      tRNA                      1     73     (2) 3270035  
   304   23.3  0.0  2.7  chr7              43043735 43043809 (31238590) + tRNA-Trp-TGG      tRNA                      1     73     (2) 3270036  
   228   32.9  0.0  0.0  chr7              43043953 43044025 (31238374) + tRNA-Trp-TGG      tRNA                      1     73     (2) 3270037  
   890   21.3 10.5 11.8  chr7              43044113 43044634 (31237765) C SAT-12_DR         Satellite             (502)    515       1 3270038  
   583    4.1  0.0  0.0  chr7              43044884 43044956 (31237443) + tRNA-Trp-TGG      tRNA                      1     73     (2) 3270039  
   314   21.9  0.0  2.7  chr7              43045098 43045172 (31237227) + tRNA-Trp-TGG      tRNA                      1     73     (2) 3270040  
   229   32.9  0.0  0.0  chr7              43045316 43045388 (31237011) + tRNA-Trp-TGG      tRNA                      1     73     (2) 3270041  
   492    9.9  1.4  0.0  chr7              43045533 43045603 (31236796) + tRNA-Trp-TGG      tRNA                      1     72     (3) 3270042  
  1484    5.3  0.0 10.1  chr7              43046120 43046370 (31236029) + Merlin-2_DR       DNA/Merlin             6555   6782  (7139) 3270043  
   941   20.8  9.6 12.3  chr7              43046392 43046950 (31235449) C SAT-12_DR         Satellite             (473)    543       1 3270044  
   211   19.7  0.0  5.9  chr7              43046949 43047002 (31235397) + tRNA-Trp-TGG      tRNA                      3     53    (22) 3270045 *
   569    5.5  0.0  0.0  chr7              43047200 43047272 (31235127) + tRNA-Trp-TGG      tRNA                      1     73     (2) 3270046  
   314   21.9  0.0  2.7  chr7              43047414 43047488 (31234911) + tRNA-Trp-TGG      tRNA                      1     73     (2) 3270047  
   228   32.9  0.0  0.0  chr7              43047632 43047704 (31234695) + tRNA-Trp-TGG      tRNA                      1     73     (2) 3270048  
   221   22.6  4.5  4.5  chr7              43047829 43047846 (31234553) + tRNA-3_DRe        Satellite               436    523  (1708) 3270049  
   342    9.8  5.8  1.2  chr7              43047847 43047916 (31234483) + tRNA-Trp-TGG      tRNA                      1     72     (4) 3270050  
   324   15.0  1.7  0.0  chr7              43047892 43047951 (31234448) C SAT-12_DR         Satellite             (496)    813     753 3270051 *
   211   19.7  0.0  5.9  chr7              43047950 43048003 (31234396) + tRNA-Trp-TGG      tRNA                      3     53    (22) 3270052 *
   583    4.1  0.0  0.0  chr7              43048201 43048273 (31234126) + tRNA-Trp-TGG      tRNA                      1     73     (2) 3270053  
   314   21.9  0.0  2.7  chr7              43048415 43048489 (31233910) + tRNA-Trp-TGG      tRNA                      1     73     (2) 3270054  
   228   32.9  0.0  0.0  chr7              43048633 43048705 (31233694) + tRNA-Trp-TGG      tRNA                      1     73     (2) 3270055  
   221   22.6  4.5  4.5  chr7              43048832 43048849 (31233550) + tRNA-3_DRe        Satellite               436    523  (1708) 3270056  
   342    9.8  5.8  1.2  chr7              43048850 43048919 (31233480) + tRNA-Trp-TGG      tRNA                      1     72     (4) 3270057  
   324   15.0  1.7  0.0  chr7              43048895 43048954 (31233445) C SAT-12_DR         Satellite             (496)    813     753 3270058 *
   211   19.7  0.0  5.9  chr7              43048953 43049006 (31233393) + tRNA-Trp-TGG      tRNA                      3     53    (22) 3270059 *
   555    5.5  0.0  0.0  chr7              43049204 43049276 (31233123) + tRNA-Trp-TGG      tRNA                      1     73     (2) 3270060  
   314   21.9  0.0  2.7  chr7              43049418 43049492 (31232907) + tRNA-Trp-TGG      tRNA                      1     73     (2) 3270061  
   228   32.9  0.0  0.0  chr7              43049636 43049708 (31232691) + tRNA-Trp-TGG      tRNA                      1     73     (2) 3270062  
   221   22.6  4.5  4.5  chr7              43049835 43049852 (31232547) + tRNA-3_DRe        Satellite               436    523  (1708) 3270063  
   342    9.8  5.8  1.2  chr7              43049853 43049922 (31232477) + tRNA-Trp-TGG      tRNA                      1     72     (4) 3270064  
   324   15.0  1.7  0.0  chr7              43049898 43049957 (31232442) C SAT-12_DR         Satellite             (496)    813     753 3270065 *
   211   19.7  0.0  5.9  chr7              43049956 43050009 (31232390) + tRNA-Trp-TGG      tRNA                      3     53    (22) 3270066 *
   609    2.7  0.0  0.0  chr7              43050207 43050279 (31232120) + tRNA-Trp-TGG      tRNA                      1     73     (2) 3270067  
   314   21.9  0.0  2.7  chr7              43050421 43050495 (31231904) + tRNA-Trp-TGG      tRNA                      1     73     (2) 3270068  
   229   32.9  0.0  0.0  chr7              43050639 43050711 (31231688) + tRNA-Trp-TGG      tRNA                      1     73     (2) 3270069  
   221   22.6  4.5  4.5  chr7              43050838 43050855 (31231544) + tRNA-3_DRe        Satellite               436    523  (1708) 3270070  
   342    9.8  5.8  1.2  chr7              43050856 43050925 (31231474) + tRNA-Trp-TGG      tRNA                      1     72     (4) 3270071  
   324   15.0  1.7  0.0  chr7              43050901 43050960 (31231439) C SAT-12_DR         Satellite             (496)    813     753 3270072 *
   211   19.7  0.0  5.9  chr7              43050959 43051012 (31231387) + tRNA-Trp-TGG      tRNA                      3     53    (22) 3270073 *
   609    2.7  0.0  0.0  chr7              43051210 43051282 (31231117) + tRNA-Trp-TGG      tRNA                      1     73     (2) 3270074  
   314   21.9  0.0  2.7  chr7              43051424 43051498 (31230901) + tRNA-Trp-TGG      tRNA                      1     73     (2) 3270075  
   229   32.9  0.0  0.0  chr7              43051642 43051714 (31230685) + tRNA-Trp-TGG      tRNA                      1     73     (2) 3270076  
   229   27.6  1.1  1.1  chr7              43051841 43051928 (31230471) + tRNA-3_DRe        Satellite               436    523  (1708) 3270077 *
   492    9.9  1.4  0.0  chr7              43051859 43051929 (31230470) + tRNA-Trp-TGG      tRNA                      1     72     (3) 3270078  
   204   22.1  0.0  5.1  chr7              43052223 43052284 (31230115) + tRNA-Trp-TGG      tRNA                      1     59    (16) 3270079  
  1484    5.3  0.0 10.1  chr7              43052446 43052696 (31229703) + Merlin-2_DR       DNA/Merlin             6555   6782  (7139) 3270080  
   897   23.4  8.3  7.9  chr7              43052718 43053262 (31229137) C SAT-12_DR         Satellite             (473)    547       1 3270081  
   211   19.7  0.0  5.9  chr7              43053261 43053314 (31229085) + tRNA-Trp-TGG      tRNA                      3     53    (22) 3270082 *
   583    4.1  0.0  0.0  chr7              43053512 43053584 (31228815) + tRNA-Trp-TGG      tRNA                      1     73     (2) 3270083  
   314   21.9  0.0  2.7  chr7              43053726 43053800 (31228599) + tRNA-Trp-TGG      tRNA                      1     73     (2) 3270084  
   228   32.9  0.0  0.0  chr7              43053944 43054016 (31228383) + tRNA-Trp-TGG      tRNA                      1     73     (2) 3270085  
   221   22.6  4.5  4.5  chr7              43054143 43054160 (31228239) + tRNA-3_DRe        Satellite               436    523  (1708) 3270086  
   342    9.8  5.8  1.2  chr7              43054161 43054230 (31228169) + tRNA-Trp-TGG      tRNA                      1     72     (4) 3270087  
   324   15.0  1.7  0.0  chr7              43054206 43054265 (31228134) C SAT-12_DR         Satellite             (496)    813     753 3270088 *
   609    2.7  0.0  0.0  chr7              43054504 43054576 (31227823) + tRNA-Trp-TGG      tRNA                      1     73     (2) 3270089  
   314   21.9  0.0  2.7  chr7              43054718 43054792 (31227607) + tRNA-Trp-TGG      tRNA                      1     73     (2) 3270090  
   218   31.3  0.0  0.0  chr7              43054942 43055008 (31227391) + tRNA-Trp-TGG      tRNA                      7     73     (2) 3270091  
   229   27.6  1.1  1.1  chr7              43055135 43055222 (31227177) + tRNA-3_DRe        Satellite               436    523  (1708) 3270092 *
   492    9.9  1.4  0.0  chr7              43055153 43055223 (31227176) + tRNA-Trp-TGG      tRNA                      1     72     (3) 3270093  
   204   22.1  0.0  5.1  chr7              43055517 43055578 (31226821) + tRNA-Trp-TGG      tRNA                      1     59    (16) 3270094  
  1487    5.3  0.0 10.1  chr7              43055740 43055990 (31226409) + Merlin-2_DR       DNA/Merlin             6555   6782  (7139) 3270095  
   801   22.8 11.8  7.8  chr7              43056012 43056540 (31225859) C SAT-12_DR         Satellite             (473)    549       1 3270096  
   211   19.7  0.0  5.9  chr7              43056539 43056592 (31225807) + tRNA-Trp-TGG      tRNA                      3     53    (22) 3270097 *
   602    2.8  0.0  0.0  chr7              43056791 43056862 (31225537) + tRNA-Trp-TGG      tRNA                      2     73     (2) 3270098  
  8410    2.8  0.8  0.5  chr7              43056949 43058028 (31224371) + HARBINGERN3B_DR   DNA/PIF-Harbinger         1   1084     (0) 3270099  
   314   21.9  0.0  2.7  chr7              43058085 43058159 (31224240) + tRNA-Trp-TGG      tRNA                      1     73     (2) 3270100  
   229   32.9  0.0  0.0  chr7              43058303 43058375 (31224024) + tRNA-Trp-TGG      tRNA                      1     73     (2) 3270101  
   229   27.6  1.1  1.1  chr7              43058502 43058589 (31223810) + tRNA-3_DRe        Satellite               436    523  (1708) 3270102 *
   492    9.9  1.4  0.0  chr7              43058520 43058590 (31223809) + tRNA-Trp-TGG      tRNA                      1     72     (3) 3270103  
   204   22.1  0.0  5.1  chr7              43058884 43058945 (31223454) + tRNA-Trp-TGG      tRNA                      1     59    (16) 3270104  
  1484    5.3  0.0 10.1  chr7              43059107 43059357 (31223042) + Merlin-2_DR       DNA/Merlin             6555   6782  (7139) 3270105  
   880   22.9  9.7  6.7  chr7              43059353 43059919 (31222480) C SAT-12_DR         Satellite             (879)    583       1 3270096 *
   211   19.7  0.0  5.9  chr7              43059918 43059971 (31222428) + tRNA-Trp-TGG      tRNA                      3     53    (22) 3270106 *
   585    4.1  0.0  0.0  chr7              43060169 43060241 (31222158) + tRNA-Trp-TGG      tRNA                      1     73     (2) 3270107  
   314   21.9  0.0  2.7  chr7              43060383 43060457 (31221942) + tRNA-Trp-TGG      tRNA                      1     73     (2) 3270108  
   228   32.9  0.0  0.0  chr7              43060601 43060673 (31221726) + tRNA-Trp-TGG      tRNA                      1     73     (2) 3270109  
   221   22.6  4.5  4.5  chr7              43060800 43060817 (31221582) + tRNA-3_DRe        Satellite               436    523  (1708) 3270110  
   342    9.8  5.8  1.2  chr7              43060818 43060887 (31221512) + tRNA-Trp-TGG      tRNA                      1     72     (4) 3270111  
   324   15.0  1.7  0.0  chr7              43060863 43060922 (31221477) C SAT-12_DR         Satellite             (496)    813     753 3270112 *
   574    5.5  0.0  0.0  chr7              43061172 43061244 (31221155) + tRNA-Trp-TGG      tRNA                      1     73     (2) 3270113  
   314   21.9  0.0  2.7  chr7              43061386 43061460 (31220939) + tRNA-Trp-TGG      tRNA                      1     73     (2) 3270114  
   228   32.9  0.0  0.0  chr7              43061604 43061676 (31220723) + tRNA-Trp-TGG      tRNA                      1     73     (2) 3270115  
   221   22.6  4.5  4.5  chr7              43061801 43061818 (31220581) + tRNA-3_DRe        Satellite               436    523  (1708) 3270116  
   342    9.8  5.8  1.2  chr7              43061819 43061888 (31220511) + tRNA-Trp-TGG      tRNA                      1     72     (4) 3270117  
   324   15.0  1.7  0.0  chr7              43061864 43061923 (31220476) C SAT-12_DR         Satellite             (496)    813     753 3270118 *
   211   19.7  0.0  5.9  chr7              43061922 43061975 (31220424) + tRNA-Trp-TGG      tRNA                      3     53    (22) 3270119 *
   599    4.1  0.0  0.0  chr7              43062173 43062245 (31220154) + tRNA-Trp-TGG      tRNA                      1     73     (2) 3270120  
   314   21.9  0.0  2.7  chr7              43062387 43062461 (31219938) + tRNA-Trp-TGG      tRNA                      1     73     (2) 3270121  
   228   32.9  0.0  0.0  chr7              43062605 43062677 (31219722) + tRNA-Trp-TGG      tRNA                      1     73     (2) 3270122  
   221   22.6  4.5  4.5  chr7              43062804 43062821 (31219578) + tRNA-3_DRe        Satellite               436    523  (1708) 3270123  
   342    9.8  5.8  1.2  chr7              43062822 43062891 (31219508) + tRNA-Trp-TGG      tRNA                      1     72     (4) 3270124  
   312   16.7  1.7  0.0  chr7              43062867 43062926 (31219473) C SAT-12_DR         Satellite             (496)    813     753 3270125 *
   211   19.7  0.0  5.9  chr7              43062925 43062978 (31219421) + tRNA-Trp-TGG      tRNA                      3     53    (22) 3270126 *
   583    4.1  0.0  0.0  chr7              43063176 43063248 (31219151) + tRNA-Trp-TGG      tRNA                      1     73     (2) 3270127  
   314   21.9  0.0  2.7  chr7              43063390 43063464 (31218935) + tRNA-Trp-TGG      tRNA                      1     73     (2) 3270128  
   228   32.9  0.0  0.0  chr7              43063608 43063680 (31218719) + tRNA-Trp-TGG      tRNA                      1     73     (2) 3270129  
   492    9.9  1.4  0.0  chr7              43063825 43063895 (31218504) + tRNA-Trp-TGG      tRNA                      1     72     (3) 3270130  
   204   18.4  0.0  0.0  chr7              43064213 43064250 (31218149) + tRNA-Trp-TGG      tRNA                     22     59    (16) 3270126  
  1484    5.3  0.0 10.1  chr7              43064412 43064662 (31217737) + Merlin-2_DR       DNA/Merlin             6555   6782  (7139) 3270131  
   944   24.0  6.5 11.7  chr7              43064684 43065254 (31217145) C SAT-12_DR         Satellite             (473)    541       1 3270132  
   211   19.7  0.0  5.9  chr7              43065253 43065306 (31217093) + tRNA-Trp-TGG      tRNA                      3     53    (22) 3270133 *
   583    4.1  0.0  0.0  chr7              43065504 43065576 (31216823) + tRNA-Trp-TGG      tRNA                      1     73     (2) 3270134  
   314   21.9  0.0  2.7  chr7              43065718 43065792 (31216607) + tRNA-Trp-TGG      tRNA                      1     73     (2) 3270135  
   228   32.9  0.0  0.0  chr7              43065936 43066008 (31216391) + tRNA-Trp-TGG      tRNA                      1     73     (2) 3270136  
   221   22.6  4.5  4.5  chr7              43066135 43066152 (31216247) + tRNA-3_DRe        Satellite               436    523  (1708) 3270137  
   342    9.8  5.8  1.2  chr7              43066153 43066222 (31216177) + tRNA-Trp-TGG      tRNA                      1     72     (4) 3270138  
   324   15.0  1.7  0.0  chr7              43066198 43066257 (31216142) C SAT-12_DR         Satellite             (496)    813     753 3270139 *
   211   19.7  0.0  5.9  chr7              43066256 43066309 (31216090) + tRNA-Trp-TGG      tRNA                      3     53    (22) 3270140 *
   609    2.7  0.0  0.0  chr7              43066507 43066579 (31215820) + tRNA-Trp-TGG      tRNA                      1     73     (2) 3270141  
   304   23.3  0.0  2.7  chr7              43066721 43066795 (31215604) + tRNA-Trp-TGG      tRNA                      1     73     (2) 3270142  
   228   32.9  0.0  0.0  chr7              43066939 43067011 (31215388) + tRNA-Trp-TGG      tRNA                      1     73     (2) 3270143  
   221   22.6  4.5  4.5  chr7              43067138 43067155 (31215244) + tRNA-3_DRe        Satellite               436    523  (1708) 3270144  
   342    9.8  5.8  1.2  chr7              43067156 43067225 (31215174) + tRNA-Trp-TGG      tRNA                      1     72     (4) 3270145  
   324   15.0  1.7  0.0  chr7              43067201 43067260 (31215139) C SAT-12_DR         Satellite             (496)    813     753 3270146 *
   583    4.1  0.0  0.0  chr7              43067510 43067582 (31214817) + tRNA-Trp-TGG      tRNA                      1     73     (2) 3270147  
   314   21.9  0.0  2.7  chr7              43067724 43067798 (31214601) + tRNA-Trp-TGG      tRNA                      1     73     (2) 3270148  
   228   32.9  0.0  0.0  chr7              43067942 43068014 (31214385) + tRNA-Trp-TGG      tRNA                      1     73     (2) 3270149  
   229   27.6  1.1  1.1  chr7              43068141 43068228 (31214171) + tRNA-3_DRe        Satellite               436    523  (1708) 3270150 *
   492    9.9  1.4  0.0  chr7              43068159 43068229 (31214170) + tRNA-Trp-TGG      tRNA                      1     72     (3) 3270151  
   204   22.1  0.0  5.1  chr7              43068523 43068584 (31213815) + tRNA-Trp-TGG      tRNA                      1     59    (16) 3270152  
  1505    4.9  0.0 10.1  chr7              43068746 43068996 (31213403) + Merlin-2_DR       DNA/Merlin             6555   6782  (7139) 3270153  
   904   22.4 10.3  9.7  chr7              43069018 43069572 (31212827) C SAT-12_DR         Satellite             (473)    558       1 3270154  
   588    4.1  0.0  0.0  chr7              43069822 43069894 (31212505) + tRNA-Trp-TGG      tRNA                      1     73     (2) 3270155  
   314   21.9  0.0  2.7  chr7              43070036 43070110 (31212289) + tRNA-Trp-TGG      tRNA                      1     73     (2) 3270156  
   228   32.9  0.0  0.0  chr7              43070254 43070326 (31212073) + tRNA-Trp-TGG      tRNA                      1     73     (2) 3270157  
   243   21.4  4.5  4.5  chr7              43070453 43070470 (31211929) + tRNA-3_DRe        Satellite               436    477  (1754) 3270158  
   342    7.5  5.7  0.0  chr7              43070471 43070523 (31211876) + tRNA-Trp-TGG      tRNA                      1     56    (19) 3270159  
   324   15.0  1.7  0.0  chr7              43070516 43070575 (31211824) C SAT-12_DR         Satellite             (496)    813     753 3270160 *
   243   21.4  4.5  4.5  chr7              43070524 43070540 (31211859) + tRNA-3_DRe        Satellite               478    523  (1708) 3270158 *
   609    2.7  0.0  0.0  chr7              43070825 43070897 (31211502) + tRNA-Trp-TGG      tRNA                      1     73     (2) 3270161  
   314   21.9  0.0  2.7  chr7              43071032 43071106 (31211293) + tRNA-Trp-TGG      tRNA                      1     73     (2) 3270162  
   228   32.9  0.0  0.0  chr7              43071250 43071322 (31211077) + tRNA-Trp-TGG      tRNA                      1     73     (2) 3270163  
   221   22.6  4.5  4.5  chr7              43071447 43071464 (31210935) + tRNA-3_DRe        Satellite               436    523  (1708) 3270164  
   342    9.8  5.8  1.2  chr7              43071465 43071534 (31210865) + tRNA-Trp-TGG      tRNA                      1     72     (4) 3270165  
   303   16.7  1.7  0.0  chr7              43071510 43071569 (31210830) C SAT-12_DR         Satellite             (496)    813     753 3270166 *
   211   19.7  0.0  5.9  chr7              43071568 43071621 (31210778) + tRNA-Trp-TGG      tRNA                      3     53    (22) 3270167 *
   609    2.7  0.0  0.0  chr7              43071819 43071891 (31210508) + tRNA-Trp-TGG      tRNA                      1     73     (2) 3270168  
   314   21.9  0.0  2.7  chr7              43072033 43072107 (31210292) + tRNA-Trp-TGG      tRNA                      1     73     (2) 3270169  
   599    4.1  0.0  0.0  chr7              43072360 43072432 (31209967) + tRNA-Trp-TGG      tRNA                      1     73     (2) 3270170  
   314   21.9  0.0  2.7  chr7              43072574 43072648 (31209751) + tRNA-Trp-TGG      tRNA                      1     73     (2) 3270171  
   232   32.9  0.0  0.0  chr7              43072792 43072864 (31209535) + tRNA-Trp-TGG      tRNA                      1     73     (2) 3270172  
   221   22.6  4.5  4.5  chr7              43072989 43073006 (31209393) + tRNA-3_DRe        Satellite               436    523  (1708) 3270173  
   342    9.8  5.8  1.2  chr7              43073007 43073076 (31209323) + tRNA-Trp-TGG      tRNA                      1     72     (4) 3270174  
   303   16.7  1.7  0.0  chr7              43073052 43073111 (31209288) C SAT-12_DR         Satellite             (496)    813     753 3270175 *
   609    2.7  0.0  0.0  chr7              43073361 43073433 (31208966) + tRNA-Trp-TGG      tRNA                      1     73     (2) 3270176  
   314   21.9  0.0  2.7  chr7              43073575 43073649 (31208750) + tRNA-Trp-TGG      tRNA                      1     73     (2) 3270177  
   232   32.9  0.0  0.0  chr7              43073793 43073865 (31208534) + tRNA-Trp-TGG      tRNA                      1     73     (2) 3270178  
   221   22.6  4.5  4.5  chr7              43073990 43074007 (31208392) + tRNA-3_DRe        Satellite               436    523  (1708) 3270179  
   342    9.8  5.8  1.2  chr7              43074008 43074077 (31208322) + tRNA-Trp-TGG      tRNA                      1     72     (4) 3270180  
   324   15.0  1.7  0.0  chr7              43074053 43074112 (31208287) C SAT-12_DR         Satellite             (496)    813     753 3270181 *
   211   19.7  0.0  5.9  chr7              43074111 43074164 (31208235) + tRNA-Trp-TGG      tRNA                      3     53    (22) 3270182 *
   564    5.5  0.0  0.0  chr7              43074362 43074434 (31207965) + tRNA-Trp-TGG      tRNA                      1     73     (2) 3270183  
   288   23.3  0.0  2.7  chr7              43074576 43074650 (31207749) + tRNA-Trp-TGG      tRNA                      1     73     (2) 3270184  
   229   27.6  1.1  1.1  chr7              43074993 43075080 (31207319) + tRNA-3_DRe        Satellite               436    523  (1708) 3270185 *
   492    9.9  1.4  0.0  chr7              43075011 43075081 (31207318) + tRNA-Trp-TGG      tRNA                      1     72     (3) 3270186  
   204   22.1  0.0  5.1  chr7              43075375 43075436 (31206963) + tRNA-Trp-TGG      tRNA                      1     59    (16) 3270187  
  1544    4.0  0.0 10.1  chr7              43075598 43075848 (31206551) + Merlin-2_DR       DNA/Merlin             6555   6782  (7139) 3270188  
   979   23.1  9.3  7.6  chr7              43075870 43076408 (31205991) C SAT-12_DR         Satellite             (473)    548       1 3270189  
   599    4.1  0.0  0.0  chr7              43076658 43076730 (31205669) + tRNA-Trp-TGG      tRNA                      1     73     (2) 3270190  
   314   21.9  0.0  2.7  chr7              43076872 43076946 (31205453) + tRNA-Trp-TGG      tRNA                      1     73     (2) 3270191  
   231   32.9  0.0  0.0  chr7              43077090 43077162 (31205237) + tRNA-Trp-TGG      tRNA                      1     73     (2) 3270192  
   221   22.6  4.5  4.5  chr7              43077287 43077304 (31205095) + tRNA-3_DRe        Satellite               436    523  (1708) 3270193  
   342    9.8  5.8  1.2  chr7              43077305 43077374 (31205025) + tRNA-Trp-TGG      tRNA                      1     72     (4) 3270194  
   303   16.7  1.7  0.0  chr7              43077350 43077409 (31204990) C SAT-12_DR         Satellite             (496)    813     753 3270195 *
   211   19.7  0.0  5.9  chr7              43077408 43077461 (31204938) + tRNA-Trp-TGG      tRNA                      3     53    (22) 3270196 *
   607    2.7  0.0  0.0  chr7              43077659 43077731 (31204668) + tRNA-Trp-TGG      tRNA                      1     73     (2) 3270197  
   234   20.4  0.0  5.1  chr7              43077989 43078050 (31204349) + tRNA-Trp-TGG      tRNA                      1     59    (16) 3270198  
   589    4.1  0.0  0.0  chr7              43078286 43078358 (31204041) + tRNA-Trp-TGG      tRNA                      1     73     (2) 3270199  
   293   23.3  0.0  2.7  chr7              43078500 43078574 (31203825) + tRNA-Trp-TGG      tRNA                      1     73     (2) 3270200  
   300   23.2  0.0  0.0  chr7              43078928 43078996 (31203403) + tRNA-Trp-TGG      tRNA                      1     69     (6) 3270201  
   300   23.3  0.0  2.7  chr7              43079134 43079208 (31203191) + tRNA-Trp-TGG      tRNA                      1     73     (2) 3270202  
  1332   23.9  5.8 15.6  chr7              43079805 43080876 (31201523) C SAT-12_DR         Satellite             (314)    995      15 3270203  
   428   19.1  0.0  1.2  chr7              43080864 43080877 (31201522) + EnSpm-6N1_DR      DNA/CMC-EnSpm          2150   2233  (7003) 3270204 *
   541    4.3  0.0  1.4  chr7              43080878 43080948 (31201451) C HATN1_DR          DNA/hAT                 (1)    426     357 3270205  
  1033    7.3 32.6  0.0  chr7              43080951 43081166 (31201233) C LOOPER-N5B_DR     DNA/Kolobok-T2        (469)   1071     785 3270206  
  3734    8.2  4.1  0.5  chr7              43081167 43081727 (31200672) C DIRS-9C_DR        LTR/Ngaro               (0)   7384    6804 3270207  
  1093    6.0  1.3  0.7  chr7              43081719 43081868 (31200531) C LOOPER-N5B_DR     DNA/Kolobok-T2        (750)    790     640 3270206 *
   227   21.9  0.0  0.0  chr7              43081875 43081915 (31200484) C Harbinger-8N2_DR  DNA/PIF-Harbinger     (483)     65      25 3270208 *
  2582   12.1  0.0  0.3  chr7              43081914 43082287 (31200112) C Harbinger-8N2_DR  DNA/PIF-Harbinger     (175)    373       1 3270209  
   372   22.1 12.5  1.1  chr7              43082728 43082887 (31199512) + DNA11TA1_DR       DNA/CMC-EnSpm            20    197     (6) 3270210  
   319   16.4  6.6  0.0  chr7              43084735 43084795 (31197604) + HARBINGERN2B_DR   DNA/PIF-Harbinger         1     65   (734) 3270211  
  1276   14.3 57.1  0.1  chr7              43085174 43085698 (31196701) + HarbingerN5_DR    DNA/PIF-Harbinger         1    824    (37) 3270212  
  2453    8.3 14.9  0.6  chr7              43086068 43086552 (31195847) + TDR7              DNA                       1    541     (0) 3270213  
   297   19.2  4.1  0.0  chr7              43087296 43087368 (31195031) + EnSpm-9_DR        DNA/CMC-EnSpm           942   1017  (7603) 3270214  
   232   22.4  0.0  1.7  chr7              43087933 43087991 (31194408) C hAT-N79_DR        DNA/hAT-Ac            (478)   1611    1554 3270215  
  3004   11.0  8.2  0.3  chr7              43088064 43088612 (31193787) C hAT-N57_DR        DNA/hAT-Ac             (35)   1251     660 3270216  
   510    4.4  2.9  0.0  chr7              43088623 43088690 (31193709) C hAT-N57_DR        DNA/hAT-Ac           (1216)     70       1 3270217  
  1049   21.2  9.6  3.1  chr7              43088691 43088991 (31193408) C Kolobok-N10C_DR   DNA/Kolobok            (24)    320       1 3270218  
   280   23.3 14.6  2.4  chr7              43088992 43089075 (31193324) C hAT-N127_DR       DNA/hAT-Charlie      (1104)   9212    9116 3270219  
   241   15.9  2.3  0.0  chr7              43089092 43089135 (31193264) + Kolobok-N10C_DR   DNA/Kolobok               4     48   (296) 3270220  
   931   12.2  0.0  0.0  chr7              43089293 43089431 (31192968) + hAT-N49_DR        DNA/hAT-Ac                1    139   (972) 3270221  
  1757   11.6  5.5  4.5  chr7              43089438 43089744 (31192655) + hAT-N49_DR        DNA/hAT-Ac              303    612   (499) 3270222  
   217   27.0  1.3  1.3  chr7              43089990 43090064 (31192335) C hAT-N53B_DR       DNA/hAT-Ac             (24)   4153    4079 3270223  
  3630   12.6  0.0  0.8  chr7              43090481 43091001 (31191398) + DNA2-15_DR        DNA/hAT-Ac                2    518    (12) 3270224  
   711   18.4  4.6  6.4  chr7              43091236 43091409 (31190990) + EnSpm-N44_DR      DNA/CMC-EnSpm          5418   5588  (3064) 3270225  
   423   24.1  4.7 16.1  chr7              43091241 43091287 (31191112) C DNA7-N2_DR        DNA/hAT-hAT6          (314)   1700    1509 3270226 *
   680   13.3  6.9  6.2  chr7              43091288 43091431 (31190968) + HE1_DR1           SINE/tRNA-V-RTE         125    269   (133) 3270227  
   601   21.1  0.0 11.4  chr7              43091432 43091453 (31190946) C EnSpm-15_DR       DNA/CMC-EnSpm        (2215)   9239    9091 3270228  
   227   21.4  4.7  2.3  chr7              43091745 43091830 (31190569) + DNA13TA1_DR       DNA/TcMar-Tc1           151    238    (80) 3270229  
   431   13.9  5.8  1.1  chr7              43092000 43092086 (31190313) C Kolobok-4N1_DR    DNA/Kolobok-T2        (192)   1477    1387 3270230  
   257   30.3  0.0  0.0  chr7              43092066 43092082 (31190317) + DNA8-9_DR         DNA/hAT-Ac              795    811   (640) 3270231 *
  1904   19.0  2.6  0.0  chr7              43092083 43092430 (31189969) + HE1_DR1           SINE/tRNA-V-RTE           1    357    (45) 3270232  
  1173   27.6  2.6  3.6  chr7              43092088 43092478 (31189921) + Merlin-1_DR       DNA/Merlin             8681   9067  (1460) 3270233 *
   203   13.4 15.1  1.7  chr7              43092447 43092499 (31189900) C LOOPERN2_DR       DNA/Kolobok-T2        (981)    394     335 3270234 *
   621   23.6  2.4  2.4  chr7              43092463 43092627 (31189772) C DNAX-15_DR        DNA                   (176)    591     427 3270235  
   507   25.7 13.1  7.6  chr7              43092617 43092966 (31189433) + hAT-N169_DR       DNA/hAT-Ac              641   1008   (435) 3270236 *
   356   21.7  0.8  5.4  chr7              43093040 43093156 (31189243) C CryptonV-N3_DR    DNA/Crypton-V        (1809)  18854   18743 3270237 *
   692    7.7  1.9  0.9  chr7              43093053 43093157 (31189242) C L2-5_DRe          LINE/L2                 (4)   2223    2118 3270238  
   863   14.7  1.3  0.0  chr7              43093317 43093466 (31188933) C DNAX-15_DR        DNA                   (610)    157       6 3270235  
   560   15.7  1.8  1.8  chr7              43093371 43093480 (31188919) C hAT-N35C_DR       DNA/hAT-Ac            (337)   1254    1145 3270239 *
   266   23.5  1.1  2.3  chr7              43093658 43093744 (31188655) C Kolobok-N12_DR    DNA/Kolobok-T2        (565)    283     198 3270240  
   239   22.9  1.4  2.8  chr7              43093756 43093827 (31188572) C Kolobok-N12_DR    DNA/Kolobok-T2        (777)     71       1 3270240  
   297   15.9  5.1 25.2  chr7              43094121 43094238 (31188161) C DNA6-10_DR        DNA                  (4608)   2098    2000 3270241 *
   448   18.6  0.0  3.9  chr7              43094143 43094248 (31188151) + CryptonV-N3_DR    DNA/Crypton-V           977   1078 (19585) 3270242  
   299   19.8  3.0  5.0  chr7              43094223 43094323 (31188076) + CryptonV-N3_DR    DNA/Crypton-V          1115   1213 (19450) 3270243 *
   395   11.7  0.0  0.0  chr7              43094253 43094312 (31188087) C Kolobok-N4_DR     DNA/Kolobok-T2       (1054)   1948    1889 3270244  
   342   17.8  0.0  5.1  chr7              43094313 43094335 (31188064) C Academ-N1_DRe     DNA/Academ-1         (2895)   1133    1055 3270245  
  2667    8.2  1.4  0.0  chr7              43094352 43094705 (31187694) C TC1DR3            DNA/TcMar-Tc1           (0)   1225     867 3270246  
  2310    6.3 13.3  1.6  chr7              43094701 43095038 (31187361) C TC1DR3            DNA/TcMar-Tc1         (848)    377       1 3270246 *
  3229   17.1 22.1  3.0  chr7              43095366 43096577 (31185822) + DNA-1-7_DR        DNA/PIF-Harbinger         2   1438     (0) 3270247  
   377   21.6 11.2  0.0  chr7              43096628 43096743 (31185656) C Kolobok-N11_DR    DNA/Kolobok-T2        (281)    190      62 3270248  
  2376   10.0  9.3  1.4  chr7              43097664 43098059 (31184340) + TE-X-2_DR         Unknown                   1    427     (1) 3270249  
   753    8.9  8.9  0.0  chr7              43098060 43098182 (31184217) C DNA11TA1_DR       DNA/CMC-EnSpm           (3)    200      67 3270250  
   351   15.8  1.1  9.5  chr7              43098201 43098291 (31184108) C L2-5_DRe          LINE/L2               (126)   2101    2018 3270251 *
   818   21.2  0.5  2.1  chr7              43098285 43098477 (31183922) + DNA8-25_DR        DNA                    1467   1656  (2311) 3270252  
  4004    9.8 12.6  4.2  chr7              43098577 43099362 (31183037) C Gypsy42B-LTR_DR   LTR/Gypsy               (0)    849       1 3270253  
   253   30.9  0.0  0.0  chr7              43099390 43099483 (31182916) C Ginger1-N1_DR     DNA/Ginger-1          (269)   2389    2296 3270254 *
   390   13.5  0.0  0.0  chr7              43099409 43099482 (31182917) + (TCTG)n           Simple_repeat             3     76     (0) 3270255  
   814   18.3  0.0  0.0  chr7              43099483 43099624 (31182775) + (TCCA)n           Simple_repeat             1    216     (0) 3270256 *
  1314   24.3 10.4  1.1  chr7              43099620 43100098 (31182301) C Mariner-N44_DR    DNA/TcMar-Tc1         (289)    365       1 3270257  
   295   11.6  8.0  2.1  chr7              43100615 43100702 (31181697) C L1-16_DR          LINE/L1                 (1)   4804    4712 3270258  
   915    9.8  0.0  0.0  chr7              43100705 43100827 (31181572) C L1-16_DR          LINE/L1               (487)   4318    4196 3270258  
  1969   16.9  9.2  4.7  chr7              43100868 43101375 (31181024) + ERV1-N2-LTR_DR    LTR                      12    541   (253) 3270259  
   242   25.1  6.0  9.9  chr7              43101341 43101365 (31181034) C DIRS-6B_DR        LTR/Ngaro             (196)   6874    6757 3270260 *
   725   16.9  2.2  0.0  chr7              43101366 43101501 (31180898) + EnSpm-N11_DR      DNA/CMC-EnSpm          3497   3635  (1718) 3270261 *
  1029    8.7  0.0  0.0  chr7              43101381 43101518 (31180881) C SINE2-3_DR        SINE/tRNA-V-RTE       (217)    151      14 3270262  
   873   16.0  1.2  2.5  chr7              43101519 43101540 (31180859) C DNA2-16_DR        DNA                 (12154)   5897    5740 3270263  
   231   16.0  1.5  7.8  chr7              43102225 43102292 (31180107) C CryptonV-N5_DR    DNA/Crypton-V        (8383)  16154   16091 3270264  
   225   18.4  6.1  0.0  chr7              43102959 43103007 (31179392) + HATN1_DR          DNA/hAT                   1     52   (375) 3270265  
  5933    5.0  1.6  0.3  chr7              43103017 43103754 (31178645) C DNA-1-5_DR        DNA                     (0)    748       1 3270266  
  1070    7.0  0.0  0.0  chr7              43103755 43103896 (31178503) + TDR20             DNA/Merlin               97    238     (1) 3270267  
   703   11.7 17.9 13.5  chr7              43103897 43104222 (31178177) + HATN1_DR          DNA/hAT                  89    427     (0) 3270268  
  2622    6.4 12.3  0.2  chr7              43104223 43104611 (31177788) + DNA15TA1_DR       DNA/CMC-EnSpm             1    436     (6) 3270269  
   228    6.7  0.0  0.0  chr7              43107419 43107447 (31174952) + Kolobok-N16_DR    DNA/Kolobok?              1     29  (1213) 3270270  
  1611   10.6  3.7  0.0  chr7              43107448 43107692 (31174707) + TDR2              DNA/TcMar-Tc1             1    254   (683) 3270271  
   802   18.3 13.7  0.0  chr7              43107715 43107911 (31174488) + Kolobok-N16_DR    DNA/Kolobok?           1011   1234     (8) 3270272  
   200   12.5  0.0  0.0  chr7              43107977 43108008 (31174391) C DNA11TA1B_DR      DNA/CMC-EnSpm         (166)     37       6 3270273  
   569   11.6  1.6  0.0  chr7              43108037 43108134 (31174265) C DIRS-15B_DR       LTR/Ngaro             (576)   4733    4646 3270274 *
   859   14.3  2.7  3.0  chr7              43108106 43108275 (31174124) C DIRS-15B_DR       LTR/Ngaro             (178)    178      18 3270274  
  1941   12.5  7.9  0.0  chr7              43108280 43108583 (31173816) C Harbinger-N10_DR  DNA/PIF-Harbinger       (0)    328       1 3270275  
  3937   10.4 10.6  1.1  chr7              43110503 43111200 (31171199) C hAT-N129_DR       DNA/hAT-Ac              (0)    764       1 3270276  
 13494    2.2  2.4  0.7  chr7              43111213 43112823 (31169576) C Kolobok-N9_DR     DNA/Kolobok-T2          (0)   1639       1 3270277  
   224    4.3  1.4  0.0  chr7              43113097 43113165 (31169234) C hAT-N178B_DR      DNA/hAT-Ac           (1680)    203     134 3270278 *
   409    3.0  2.9  4.3  chr7              43113113 43113182 (31169217) C DNA-6-N2_DR       DNA                   (793)   4263    4195 3270279  
   203   24.5  0.0  0.0  chr7              43113259 43113307 (31169092) + hAT-N203_DR       DNA/hAT-Tip100         1419   1467  (4074) 3270280  
   341   22.7 10.8  5.8  chr7              43113393 43113687 (31168712) C TDR16             DNA/Merlin              (4)    309       1 3270281  
 52975    0.9  0.3  0.2  chr7              43114531 43120577 (31161822) + DIRS1b_DR         LTR/DIRS                  1   6055     (0) 3270282  
   381   21.9  0.0  0.0  chr7              43121091 43121111 (31161288) C Gypsy82-LTR_Dr    LTR/Gypsy             (582)    763     660 3270283  
   502    0.0  0.0  0.0  chr7              43121112 43121194 (31161205) C hAT-2n1_DR        DNA/hAT-Charlie        (96)   1114    1032 3270284  
   405    9.9  4.0  0.0  chr7              43121113 43121213 (31161186) + hAT-N131_DR       DNA/hAT-Ac              255    359  (1705) 3270285 *
   324   15.0  4.9  2.4  chr7              43121202 43121283 (31161116) C Harbinger-N19_DR  DNA/PIF-Harbinger      (81)    542     459 3270286 *
  1853    3.4  0.8  2.1  chr7              43121321 43121562 (31160837) C TDR20             DNA/Merlin              (0)    239       1 3270287  
   225   11.4  0.0  0.0  chr7              43121534 43121568 (31160831) C CryptonV-2_DR     DNA/Crypton-V        (2684)  19127   19093 3270288 *
   240   16.3  1.6  0.0  chr7              43121581 43121597 (31160802) C Gypsy-226_DR-LTR  LTR/Gypsy             (182)    834     713 3270289  
   427    6.8  0.0  0.0  chr7              43121598 43121700 (31160699) + Merlin-1_DR       DNA/Merlin             8074   8176  (2351) 3270290  
   397   10.7  0.9  2.6  chr7              43121607 43121621 (31160778) C Kolobok-1_DR      DNA/Kolobok-T2       (3362)   2941    2900 3270291 *
   239   21.4  1.8  1.8  chr7              43121697 43121753 (31160646) C Harbinger-N19_DR  DNA/PIF-Harbinger     (517)    106      50 3270286 *
   397   10.7  0.9  2.6  chr7              43121700 43121721 (31160678) C Kolobok-1_DR      DNA/Kolobok-T2       (3362)   2899    2829 3270291  
   322   10.2  0.0  4.0  chr7              43121814 43121877 (31160522) + piggyBac-N8_DR    DNA/PiggyBac              3     61   (944) 3270292  
  3300   11.7 10.5  1.6  chr7              43121888 43122468 (31159931) C MuDR-2_DR         DNA/MULE-MuDR        (8766)  15167   14536 3270293  
   269   16.1  0.0  3.2  chr7              43122765 43122828 (31159571) + (CTA)n            Simple_repeat             1     62     (0) 3270294  
  1530   11.1  1.7  0.4  chr7              43122926 43123161 (31159238) + L2-5_DRe          LINE/L2                1989   2227     (0) 3270295  
  6496    8.3  1.7  2.0  chr7              43124942 43125881 (31156518) C TDR2              DNA/TcMar-Tc1           (0)    937       1 3270296  
  1414    8.2  7.7  1.2  chr7              43126476 43126708 (31155691) + TDR17             DNA/Sola-1                1    248     (0) 3270297  
  2275    8.8 43.1  0.1  chr7              43126771 43127376 (31155023) C TC1DR2            DNA/TcMar-Tc1           (5)    871       6 3270298  
   513   15.6  1.1 13.8  chr7              43127245 43127423 (31154976) C DNA8-25_DR        DNA                  (2990)    977     819 3270299 *
   433   21.0 12.6  0.5  chr7              43127425 43127606 (31154793) + DNA7-N1_DR        DNA/Zisupton           7806   8009  (2408) 3270300  
   417   17.0  4.3  0.0  chr7              43127666 43127759 (31154640) + EnSpm-12_DR       DNA/CMC-EnSpm             1     98  (7433) 3270301  
  1670    6.5  0.8  5.6  chr7              43127767 43128011 (31154388) C TDR20             DNA/Merlin              (5)    234       1 3270302  
  1014   20.1  7.1  2.0  chr7              43128012 43128291 (31154108) + EnSpm-12_DR       DNA/CMC-EnSpm           123    416  (7115) 3270303  
   448   18.5  0.8  7.1  chr7              43128266 43128399 (31154000) C EnSpm-12_DR       DNA/CMC-EnSpm         (178)   7353    7228 3270304 *
   224   16.6  4.0 11.4  chr7              43128970 43128984 (31153415) + Kolobok-N7_DR     DNA/Kolobok-T2          482    491   (685) 3270305  
  1997   16.9  7.7  2.9  chr7              43128985 43129441 (31152958) + HarbingerN7_DR    DNA/PIF-Harbinger         1    478     (0) 3270306  
   289   10.9  2.2  0.0  chr7              43129402 43129447 (31152952) + DNA2-13_DR        DNA                    1869   1915  (3983) 3270307 *
   245   11.9  1.1  3.7  chr7              43133615 43133648 (31148751) C CryptonV-3_DR     DNA/Crypton-V       (15168)   8285    8232 3270308  
   246   10.9  0.0  0.0  chr7              43133649 43133694 (31148705) + EnSpm-N42_DR      DNA/CMC-EnSpm           530    575   (677) 3270309  
   220   11.1  0.0  0.0  chr7              43133656 43133718 (31148681) + DNA-2-32_DR       DNA/CMC-EnSpm?         5576   5638  (3144) 3270310 *
   213   11.7 10.3  1.2  chr7              43133666 43133743 (31148656) C Merlin-1_DR       DNA/Merlin           (2403)   8124    8040 3270311 *
  3197   13.3  6.2  4.7  chr7              43133839 43134447 (31147952) C DIRS-1-LTR_DR     LTR/Ngaro               (0)    622       5 3270312  
   976    8.9  0.0  4.1  chr7              43134496 43134647 (31147752) + DNA9-6_DR         DNA                    4447   4592  (3292) 3270313 *
  2654    7.7  0.8  1.9  chr7              43134512 43134883 (31147516) C SINE2-3_DR        SINE/tRNA-V-RTE         (0)    368       1 3270314  
   209   20.4  6.1  0.0  chr7              43135328 43135376 (31147023) C Dada-U1A_DR       DNA/Dada             (7087)   3892    3841 3270315 *
   230   20.0  0.0  0.0  chr7              43135335 43135379 (31147020) + Helitron-N3_DR    RC/Helitron            1536   1580  (1436) 3270316 *
  1118   19.6  7.4  5.5  chr7              43135340 43135716 (31146683) C hAT-N21B_DR       DNA/hAT-Ac             (81)   1220     837 3270317  
   523   21.6 15.6  5.8  chr7              43135393 43135771 (31146628) + ENSPM-6_DR        DNA/CMC-EnSpm          2327   2740 (29876) 3270318 *
   959    7.4 10.4  6.2  chr7              43135862 43136062 (31146337) C CR1-37_DR         LINE/L2                 (0)   2717    2509 3270319  
   698   20.8  8.3  4.0  chr7              43136861 43137125 (31145274) + TDR16             DNA/Merlin               10    285    (28) 3270320  
   888   11.2  3.7  2.4  chr7              43137307 43137470 (31144929) + DNA11TA1_DR       DNA/CMC-EnSpm            38    203     (0) 3270321  
  1653    5.0  2.0  1.6  chr7              43137602 43137847 (31144552) C TDR17             DNA/Sola-1              (1)    247       1 3270322  
   234   13.6  0.0  2.3  chr7              43137811 43137855 (31144544) C CryptonV-2_DR     DNA/Crypton-V        (3898)  17913   17870 3270323 *
   246   30.1 10.1  2.0  chr7              43138111 43138241 (31144158) C Harbinger-N11_DR  DNA/PIF-Harbinger    (1050)    161      20 3270324  
  5040   12.1 26.2  1.3  chr7              43138242 43139348 (31143051) + hAT-N22B_DR       DNA/hAT-Ac                1   1379     (0) 3270325  
   218   25.0  1.6  3.3  chr7              43139489 43139550 (31142849) C Nimb-11_DR        LINE/I                 (16)   5077    5017 3270326  
   293   12.3  0.0  0.0  chr7              43139784 43139856 (31142543) + CryptonV-N4_DR    DNA/Crypton-V          3970   4042  (9451) 3270327  
   263   14.1 15.2  0.0  chr7              43139791 43139889 (31142510) + DNA-6-N2_DR       DNA                     791    904  (4152) 3270328 *
  1424    9.9  1.0  0.0  chr7              43140988 43141188 (31141211) C TDR19             DNA/hAT-Charlie         (0)    405     203 3270329  
   564   17.6  1.9  0.0  chr7              43141234 43141341 (31141058) + Mariner-N2_DR     DNA/TcMar                 1    110  (3856) 3270330  
  2399   18.0 17.9  5.6  chr7              43141404 43142128 (31140271) + hAT-N167B_DR      DNA/hAT-Charlie         136    945   (628) 3270331  
   805   18.8  9.1  0.9  chr7              43142136 43142344 (31140055) C ZFERV-2N2-I_DR    LTR/ERV1             (1482)   5965    5740 3270332 *
  2469    9.2  2.8  1.6  chr7              43142190 43142552 (31139847) C hAT-N137_DR       DNA/hAT-Ac            (869)   2702    2336 3270333  
  1002   14.8  0.4 11.7  chr7              43142559 43142787 (31139612) C LOOPERN4B_DR      DNA/Kolobok-T2          (3)    500     295 3270334  
   243   27.4  8.8  3.4  chr7              43142772 43142941 (31139458) C Mariner-N7_DR     DNA/TcMar              (44)    217      39 3270335 *
   320   23.4 11.4  0.0  chr7              43142809 43142960 (31139439) + Mariner-N8_DR     DNA/TcMar                11    223    (38) 3270336  
  1134   12.6  0.4  7.4  chr7              43143020 43143251 (31139148) + DNA-8-24_DR       DNA/hAT-Tip100          491    707  (1076) 3270337  
   362   17.0  2.9  3.9  chr7              43144237 43144340 (31138059) + DNAX-16_DR        DNA                     257    359    (64) 3270338  
   205   17.1  2.4  0.0  chr7              43144330 43144340 (31138059) + DNA8-26_DR        DNA                    1494   1505  (3025) 3270339 *
  2735    9.3  2.3  0.0  chr7              43144341 43144727 (31137672) + TC1DR3            DNA/TcMar-Tc1             1    396   (829) 3270340  
   720    8.0 17.7  0.0  chr7              43144721 43144833 (31137566) + TC1DR3            DNA/TcMar-Tc1           673    805   (420) 3270341 *
   841   13.2  9.8  8.3  chr7              43144816 43145269 (31137130) + hAT-N177B_DR      DNA/hAT-Tip100          153    964     (0) 3270342  
   225   14.6  0.0  5.5  chr7              43145231 43145288 (31137111) C DNA-8-24_DR       DNA/hAT-Tip100       (1502)    281     227 3270343 *
  1810   11.6 16.1  0.0  chr7              43145271 43145605 (31136794) + DNA-X-6_DR        DNA                     945   1333     (0) 3270344  
  1675    9.1  1.1  0.4  chr7              43145630 43145904 (31136495) + Tx1-52_DR         LINE/L1-Tx1            4795   5071     (0) 3270345  
   201   14.7  0.0  0.0  chr7              43147177 43147210 (31135189) C Gypsy53-I_DR      LTR/Gypsy             (544)   3912    3879 3270346  
  1248   12.6  4.5  5.4  chr7              43147295 43147538 (31134861) C hAT-N31_DR        DNA/hAT?              (394)   1068     835 3270347  
   305    8.9  2.9  1.4  chr7              43147512 43147522 (31134877) + Helitron-N3B_DR   RC/Helitron            2381   2449  (4155) 3270348 *
   322    7.0  0.0  0.0  chr7              43147523 43147579 (31134820) + EnSpm-N25_DR      DNA/CMC-EnSpm           767    823  (3863) 3270349 *
   552   12.6  7.6 28.9  chr7              43147530 43147565 (31134834) C hAT-N31_DR        DNA/hAT-Ac           (1275)    187       3 3270350  
   829   11.9 19.4  0.5  chr7              43147566 43147751 (31134648) C hAT-N31_DR        DNA/hAT?              (916)    546     321 3270347  
  1012   12.1  4.6  0.6  chr7              43147760 43147934 (31134465) C Merlin-N3_DR      DNA/Merlin             (69)    186       5 3270351  
   708   17.5  0.0  0.0  chr7              43148064 43148177 (31134222) C SAT-2_DR          Satellite              (34)    150      37 3270352  
   223   17.4  0.0  5.8  chr7              43149515 43149569 (31132830) + hAT-N21B_DR       DNA/hAT-Ac              693    744   (557) 3270353 *
  1653   15.9 15.7  1.8  chr7              43149536 43149600 (31132799) + EnSpm-N13_DR      DNA/CMC-EnSpm          7628   8030 (14119) 3270354  
  1947   13.1  7.6  1.1  chr7              43149601 43150009 (31132390) C Mariner-N38_DR    DNA/TcMar-Tc1         (108)    439       5 3270355  
  1653   15.9 15.7  1.8  chr7              43150010 43150033 (31132366) + EnSpm-N13_DR      DNA/CMC-EnSpm          8031   8193 (13956) 3270354  
   201   23.2  0.0  1.8  chr7              43150072 43150128 (31132271) + DNA-2-17_DR       DNA/CMC-EnSpm           711    766   (119) 3270356  
   564    7.1 10.7  0.0  chr7              43150140 43150223 (31132176) + Kolobok-N16B_DR   DNA/Kolobok?              1     93  (1050) 3270357  
  1450   17.6  8.3  0.3  chr7              43150224 43150547 (31131852) + hAT-N127_DR       DNA/hAT-Charlie        5458   5807  (4509) 3270358  
  6840    8.5  5.3  1.4  chr7              43150548 43151568 (31130831) + Kolobok-N16B_DR   DNA/Kolobok?             84   1143     (0) 3270359  
   259   13.0  0.0  0.0  chr7              43152107 43152206 (31130193) C DNA-6-N2_DR       DNA                  (4171)    885     786 3270360 *
   431    3.9  0.0  0.0  chr7              43152121 43152224 (31130175) + (TAA)n            Simple_repeat             2    105     (0) 3270361  
   221   14.0 15.5  1.5  chr7              43152134 43152249 (31130150) + MuDR-3_DR         DNA/MULE-MuDR          1178   1309  (5663) 3270362 *
   207   12.7  5.1  0.0  chr7              43152207 43152222 (31130177) + DNA-1-7_DR        DNA/PIF-Harbinger       637    758   (680) 3270363 *
   310   18.8  1.0  7.2  chr7              43152230 43152332 (31130067) C Kolobok-N10_DR    DNA/Kolobok            (43)    600     504 3270364 *
   868   17.5 17.3  8.3  chr7              43152310 43152339 (31130060) C DNA-8-9_DR        DNA/hAT-Ac           (1255)   2464    2130 3270365  
  1430   12.2 21.1  0.0  chr7              43152340 43152618 (31129781) + HE1_DR1           SINE/tRNA-V-RTE           1    338    (64) 3270366  
  1336   17.3 18.7  0.5  chr7              43152344 43152669 (31129730) + hAT-N137_DR       DNA/hAT-Ac             2340   2724   (847) 3270367 *
   296   18.5  4.6  0.0  chr7              43152698 43152762 (31129637) + IS3EU-5_DR        DNA/IS3EU              5738   5805  (2483) 3270368 *
  1202    7.3  1.2  0.0  chr7              43152711 43152874 (31129525) + DNA8-20_DR        DNA/hAT               12701  12866  (7922) 3270369  
   390   17.3  2.4  1.9  chr7              43153039 43153161 (31129238) + CryptonV-N4_DR    DNA/Crypton-V          2258   2323 (11170) 3270370 *
   769   16.1  8.5  2.4  chr7              43153053 43153314 (31129085) + DNAX-18_DR        DNA/Merlin                1    132   (626) 3270371  
  4104   13.6  7.3  1.4  chr7              43153329 43154057 (31128342) C TDR13             DNA                     (0)    772       2 3270372  
   289   13.6  0.0  9.6  chr7              43154059 43154115 (31128284) C DNAX-18_DR        DNA/Merlin            (705)     53       2 3270373  
   208   13.9  6.9  0.0  chr7              43154128 43154199 (31128200) + DNA-TA-4_DR       DNA/TcMar              6081   6157  (3638) 3270374  
   324    2.1  0.0  0.0  chr7              43155580 43155676 (31126723) + (GAAA)n           Simple_repeat             1     97     (0) 3270375  
   260   22.7  2.7  9.5  chr7              43155977 43156088 (31126311) + SAT-18_DR         Satellite               583    687  (2778) 3270376 *
   492   18.1  3.8  7.9  chr7              43155990 43156121 (31126278) + TDR13D            DNA                     630    756     (6) 3270377 *
   601   23.0  3.1  3.1  chr7              43156101 43156293 (31126106) + Helitron-N4_DR    RC/Helitron             408    600   (563) 3270378 *
  1782   18.5  5.2  0.7  chr7              43156136 43156152 (31126247) + Mariner-N2_DR     DNA/TcMar              1291   1415  (2551) 3270379  
  2167    9.8  6.3  0.3  chr7              43156153 43156501 (31125898) C HE1_DR1           SINE/tRNA-V-RTE        (16)    386      17 3270380  
  1782   18.5  5.2  0.7  chr7              43156502 43156537 (31125862) + Mariner-N2_DR     DNA/TcMar              1416   1710  (2256) 3270379  
  1601   11.4 12.4  1.4  chr7              43158028 43158294 (31124105) C DNA-X-2_DR        DNA                   (147)    669     374 3270381  
   449   21.5 12.8  0.0  chr7              43158314 43158485 (31123914) C EnSpm-7_DR        DNA/CMC-EnSpm        (1625)   9409    9216 3270382  
  1041   14.7  3.9  3.9  chr7              43158575 43158588 (31123811) C hAT-N47B_DR       DNA/hAT-Tip100        (179)    809     769 3270383  
  1194    6.3  1.9  0.0  chr7              43158589 43158747 (31123652) + hAT-N167B_DR      DNA/hAT-Charlie        1220   1381   (192) 3270384 *
  1430    9.2 29.8  0.5  chr7              43158609 43158893 (31123506) C SINE2-3_DR        SINE/tRNA-V-RTE         (0)    368       1 3270385  
  1041   14.7  3.9  3.9  chr7              43158748 43158808 (31123591) C hAT-N47B_DR       DNA/hAT-Tip100        (179)    768     576 3270383 *
  1039   19.2 17.4  3.2  chr7              43158809 43158907 (31123492) + EnSpm-15_DR       DNA/CMC-EnSpm           914   1292 (10162) 3270386  
   429   23.7  2.8  4.3  chr7              43159028 43159168 (31123231) + ERV1-3C_DR-LTR    LTR/ERV1                330    468     (0) 3270387  
   299   24.5  3.6  3.6  chr7              43159169 43159259 (31123140) + Kolobok-N15_DR    DNA/Kolobok             818    908     (4) 3270388 *
   342   13.9  0.0  4.6  chr7              43159204 43159271 (31123128) C DNA2-16_DR        DNA                  (7947)  10104   10040 3270389  
   291   21.4  0.0  8.5  chr7              43159260 43159270 (31123129) C DNA2-8_DR         DNA/CMC-EnSpm        (2823)   1584    1491 3270390 *
   220   28.9  4.3  2.7  chr7              43159381 43159528 (31122871) C Harbinger-N31B_DR DNA/PIF-Harbinger      (56)    625     485 3270391  
   202   18.0  4.0  0.0  chr7              43159652 43159701 (31122698) C hAT-N69_DR        DNA/hAT-Ac             (65)   1208    1157 3270392  
   440   18.5 13.0  5.5  chr7              43160038 43160191 (31122208) + Kolobok-N12_DR    DNA/Kolobok-T2          120    284   (564) 3270393  
   272   25.7  0.0  1.4  chr7              43160344 43160418 (31121981) C MuDR-N2_DR        DNA/MULE-MuDR           (7)    316     243 3270394  
  1955   14.8  3.2  0.6  chr7              43160494 43160833 (31121566) C Kolobok-N6_DR     DNA/Kolobok-T2?       (118)    349       1 3270395  
  1366    8.1  7.0  2.1  chr7              43160868 43161094 (31121305) C TDR20             DNA/Merlin              (1)    238       1 3270396  
   211   21.5  2.3 15.4  chr7              43161095 43161182 (31121217) C MuDR-N2_DR        DNA/MULE-MuDR         (220)    103      26 3270394  
   745    5.2  0.0  0.0  chr7              43161214 43161309 (31121090) + L2-1_DR           LINE/L2                4890   4985     (0) 3270397  
   351   14.8  9.0  1.0  chr7              43161234 43161322 (31121077) + EnSpm-N3B_DR      DNA/CMC-EnSpm          2881   2976   (758) 3270398 *
   523   24.0 11.2  5.1  chr7              43161416 43161692 (31120707) C DNAX-16_DR        DNA                   (130)    293       1 3270399  
   399    8.7  0.8  3.9  chr7              43161778 43161909 (31120490) C DNA-1-7_DR        DNA/PIF-Harbinger     (632)    806     679 3270400 *
   491    8.8  1.8  0.0  chr7              43161812 43161925 (31120474) C DNA-6-N2_DR       DNA                   (750)   4306    4191 3270401  
   267   25.0  2.4  0.0  chr7              43162740 43162823 (31119576) + Ginger1-N1_DR     DNA/Ginger-1            256    341  (2317) 3270402  
  5305   12.0  1.9  0.4  chr7              43162847 43163650 (31118749) C DNA-X-2_DR        DNA                     (0)    816       1 3270403  
  1299   14.3  2.1  1.6  chr7              43163941 43164181 (31118218) C Kolobok-N10B_DR   DNA/Kolobok            (20)    251      10 3270404  
   561   23.5  2.3 10.7  chr7              43163952 43164213 (31118186) C DNA2-8_DR         DNA/CMC-EnSpm        (1583)   2824    2583 3270405 *
   216   15.5  0.0 13.0  chr7              43164220 43164271 (31118128) + DNA2-16_DR        DNA                   11455  11500  (6551) 3270406  
   741   16.7 11.2 12.9  chr7              43164277 43164544 (31117855) + Kolobok-N10B_DR   DNA/Kolobok               8    271     (0) 3270407  
  1929   12.8  3.3  9.1  chr7              43164545 43164973 (31117426) C Kolobok-N6_DR     DNA/Kolobok-T2?         (0)    467      62 3270408  
   202   14.8  4.9  0.0  chr7              43165003 43165063 (31117336) + Harbinger-N16_DR  DNA/PIF-Harbinger      2886   2949   (457) 3270409  
  1709   14.2 14.5  0.0  chr7              43165105 43165421 (31116978) C DNA-N17_DR        DNA                     (4)    363       1 3270410  
   442    6.7 28.6  0.8  chr7              43166327 43166431 (31115968) + Mariner-N37_DR    DNA/TcMar-Tc1             2    135   (526) 3270411  
   554   19.9  2.5 10.4  chr7              43167259 43167454 (31114945) C DNA-TA-4_DR       DNA/TcMar            (5064)   4731    4550 3270412 *
   684   20.5 14.2  0.9  chr7              43167286 43167482 (31114917) C EnSpm-N37_DR      DNA/CMC-EnSpm        (6092)    555     333 3270413 *
  1716   12.0  1.2  0.0  chr7              43167354 43167612 (31114787) C HE1_DR1           SINE/tRNA-V-RTE        (28)    374     113 3270414  
   297   25.2 13.2  1.5  chr7              43167775 43167895 (31114504) C piggyBac-N20_DR   DNA/PiggyBac            (0)    642     508 3270415  
   419   16.3  0.1  2.4  chr7              43167915 43168000 (31114399) C TDR19             DNA/hAT-Charlie       (204)    201     121 3270416 *
  3173    4.4  0.3  0.0  chr7              43167986 43168368 (31114031) + HarbingerN6_DR    DNA/PIF-Harbinger        10    393     (0) 3270417  
   779    5.3  0.0  0.0  chr7              43168369 43168461 (31113938) + hATN-28_DRe       DNA/hAT-Charlie         110    202     (1) 3270418  
   296   25.3  0.0  5.8  chr7              43168462 43168476 (31113923) + ENSPM-6_DR        DNA/CMC-EnSpm         19570  19672 (12944) 3270419  
   483   24.5  2.5 20.3  chr7              43168971 43169078 (31113321) C piggyBac-N20_DR   DNA/PiggyBac          (292)    350     203 3270415  
   511   11.3  0.9  0.9  chr7              43169079 43169105 (31113294) C Zisupton-6_DR     DNA/Zisupton        (13250)   8866    8762 3270420  
   542    2.6  0.0  2.6  chr7              43169106 43169183 (31113216) C Kolobok-1_DR      DNA/Kolobok-T2       (3376)   2927    2852 3270421  
   537    5.5  0.0 16.1  chr7              43169107 43169214 (31113185) + DNA2-7_DR         DNA                    2619   2711  (6939) 3270422 *
   483   24.5  2.5 20.3  chr7              43169215 43169323 (31113076) C piggyBac-N20_DR   DNA/PiggyBac          (292)    202      50 3270415  
   864   13.5  0.6  3.7  chr7              43169834 43170002 (31112397) + Ginger1-N1_DR     DNA/Ginger-1            264    427  (2231) 3270423 *
  1019    3.6  0.0  0.0  chr7              43169863 43170030 (31112369) + (TCTA)n           Simple_repeat             1    168     (0) 3270424  
   285   23.5  3.5  0.5  chr7              43169877 43169917 (31112482) C EnSpm-6N1_DR      DNA/CMC-EnSpm        (8134)   1102     943 3270425 *
   346   21.6  2.7  1.3  chr7              43169918 43170067 (31112332) C ERV1-7_DR-I       LTR/ERV1             (4625)   2078    1927 3270426  
   706    6.4  3.2  0.0  chr7              43170450 43170543 (31111856) C TDR2              DNA/TcMar-Tc1          (60)    877     781 3270427  
  4127    8.8  2.0  0.7  chr7              43170555 43171139 (31111260) C TDR2              DNA/TcMar-Tc1         (343)    594       2 3270427  
   224   16.0  2.0  0.0  chr7              43172949 43172998 (31109401) + EnSpm-17_DR       DNA/CMC-EnSpm          2705   2755  (6521) 3270428 *
   268   23.2  1.4  0.0  chr7              43172958 43173026 (31109373) + ANGEL             DNA/Kolobok               5     74   (235) 3270429  
   226   33.0  0.0  2.1  chr7              43173082 43173180 (31109219) C EnSpm-N13_DR      DNA/CMC-EnSpm        (8541)  13608   13512 3270430 *
   292   22.2  4.9  0.0  chr7              43173104 43173184 (31109215) + DNA7-N1_DR        DNA/Zisupton           8233   8317  (2100) 3270431  
  3492   17.4 17.8  3.1  chr7              43173297 43174217 (31108182) C DNA-X-5_DR        DNA                     (0)   1221     170 3270432  
   293    9.6 21.1  0.0  chr7              43174235 43174286 (31108113) C DNA-X-5_DR        DNA                  (1158)     63       1 3270432  
   769   17.5  1.7  4.1  chr7              43175796 43175828 (31106571) + Merlin-1_DR       DNA/Merlin             1095   1123  (9404) 3270433  
  4906   10.8  5.3  2.5  chr7              43175829 43176615 (31105784) + TE-X-1B_DR        DNA                       1    809   (600) 3270434  
   423   10.3  7.7  0.0  chr7              43176620 43176697 (31105702) C hAT-N121_DR       DNA/hAT-Ac            (717)    268     185 3270435  
  1110   20.7 24.6  5.4  chr7              43176698 43177152 (31105247) C HATN2_DR          DNA/hAT                 (0)   1219     682 3270436  
   260   14.1  7.7  6.5  chr7              43177113 43177203 (31105196) C Merlin-1_DR       DNA/Merlin           (6143)   4384    4293 3270437 *
   563    4.8  2.6  0.7  chr7              43177126 43177142 (31105257) C Helitron-4_DR     RC/Helitron         (18351)  13517   13461 3270438  
   525   13.3  1.8  0.0  chr7              43177143 43177255 (31105144) C DNA7-N1_DR        DNA/Zisupton         (9115)   1302    1188 3270439  
   476   16.4  2.1  0.7  chr7              43177156 43177296 (31105103) + Penelope-1_DR     LINE/Penelope            83    225  (4221) 3270440 *
   563    4.8  2.6  0.7  chr7              43177256 43177270 (31105129) C Helitron-4_DR     RC/Helitron         (18351)  13460   13401 3270438  
   396   25.3  1.2  2.4  chr7              43177297 43177325 (31105074) C DNA9-3_DR         DNA/MULE-MuDR?       (1821)   9558    9391 3270441  
   221   15.1  8.6  5.6  chr7              43178426 43178495 (31103904) + hAT-N47B_DR       DNA/hAT-Tip100          131    202   (786) 3270442 *
   498    7.2  1.6  0.8  chr7              43178442 43178568 (31103831) + (TAA)n            Simple_repeat             2    129     (0) 3270443  
   204   15.1  3.1  3.1  chr7              43178492 43178516 (31103883) + MuDR-3_DR         DNA/MULE-MuDR          1464   1524  (5448) 3270444 *
   260    5.1  1.7  0.0  chr7              43178517 43178575 (31103824) + DNA-TA-4_DR       DNA/TcMar              4661   4720  (5075) 3270445  
   204   15.1  3.1  3.1  chr7              43178576 43178587 (31103812) + MuDR-3_DR         DNA/MULE-MuDR          1525   1559  (5413) 3270444  
   202   21.1  1.7  3.5  chr7              43178589 43178647 (31103752) C EnSpm-N13_DR      DNA/CMC-EnSpm        (2521)  19628   19571 3270446 *
   371   17.0  0.0 13.5  chr7              43178596 43178610 (31103789) C hAT5-N2_DR        DNA/hAT-hAT5         (1676)    909     908 3270447  
   490   14.0 10.3  5.6  chr7              43178611 43178746 (31103653) + Mariner-N38_DR    DNA/TcMar-Tc1             1    142   (405) 3270448  
   228   20.9 10.2  6.6  chr7              43178718 43178735 (31103664) C EnSpm-N14_DR      DNA/CMC-EnSpm        (1686)   2894    2873 3270449 *
   703   13.4 14.6  0.6  chr7              43178736 43178893 (31103506) C DNA2-3_DR         DNA/Merlin              (2)   1243    1064 3270450  
   588   13.2  8.7  0.8  chr7              43179015 43179129 (31103270) C DNA2-3_DR         DNA/Merlin             (58)   1187    1064 3270451  
   207   13.4  0.0 14.8  chr7              43179111 43179129 (31103270) C EnSpmN1_DR        DNA/CMC-EnSpm        (1909)   4672    4663 3270452 *
  1508   11.7  2.4  0.0  chr7              43179130 43179377 (31103022) C Merlin-N3_DR      DNA/Merlin              (1)    254       1 3270453  
   762   15.9  1.2  1.2  chr7              43179379 43179550 (31102849) + DNA2-3_DR         DNA/Merlin              176    347   (898) 3270454 *
   777   19.7  8.8  4.4  chr7              43179420 43179679 (31102720) + Helitron-4_DR     RC/Helitron           16188  16458 (15410) 3270455 *
  2278   20.3  5.6 19.1  chr7              43179535 43180611 (31101788) C CryptonV-N4_DR    DNA/Crypton-V        (4247)   9246    8292 3270456 *
  3235   14.1  7.2  3.9  chr7              43179882 43180629 (31101770) C EnSpm-16_DR       DNA/CMC-EnSpm        (1460)   8324    7553 3270457  
   268   10.5  0.0  0.0  chr7              43180603 43180640 (31101759) + EnSpm-N13_DR      DNA/CMC-EnSpm          7621   7658 (14491) 3270458 *
  3300    7.4  6.7  1.3  chr7              43180614 43181132 (31101267) + Mariner-N38_DR    DNA/TcMar-Tc1             1    547     (0) 3270459  
   268   19.5  4.8 11.2  chr7              43181047 43181150 (31101249) + Zisupton-6_DR     DNA/Zisupton           9131   9228 (12888) 3270460 *
   674   13.7 14.4  0.0  chr7              43181135 43181273 (31101126) + DNA2-3_DR         DNA/Merlin             1087   1245     (0) 3270461  
  1757   14.6  5.0  1.0  chr7              43181274 43181655 (31100744) + Mariner-N38_DR    DNA/TcMar-Tc1           138    534    (13) 3270462  
   472   21.8 16.3  0.5  chr7              43181274 43181296 (31101103) + EnSpm-16_DR       DNA/CMC-EnSpm          8489   8676  (1108) 3270463 *
   333   17.0  0.0 19.6  chr7              43181576 43181685 (31100714) C Mariner-N38_DR    DNA/TcMar-Tc1         (455)     92       1 3270464  
   299   20.8  0.0  3.9  chr7              43181616 43181695 (31100704) + Merlin-1_DR       DNA/Merlin             2108   2184  (8343) 3270465 *
   309   17.1  2.6  1.3  chr7              43181635 43181711 (31100688) C hAT5-N2_DR        DNA/hAT-hAT5         (1395)   1190    1113 3270466  
   512   12.1  6.6  0.0  chr7              43183301 43183391 (31099008) C hAT-N133_DR       DNA/hAT-Ac            (400)    223     127 3270467  
  1753   16.7 13.8  2.1  chr7              43183398 43183825 (31098574) + Kolobok-N5_DR     DNA/Kolobok-T2?           9    485     (0) 3270468  
   264   22.6  0.0  1.6  chr7              43185595 43185657 (31096742) + L2-1B_DR          LINE/L2                 618    679   (329) 3270469  
  3852   11.9 10.8  1.6  chr7              43185778 43186468 (31095931) C LOOPERN3B_DR      DNA/Kolobok-T2          (0)   1049     296 3270470  
  1272   20.5  8.7  1.9  chr7              43186547 43186983 (31095416) C EnSpm-N21_DR      DNA/CMC-EnSpm          (10)    469       4 3270471  
  1004   21.4 16.5  9.0  chr7              43187293 43187904 (31094495) C Harbinger-N33_DR  DNA/PIF-Harbinger       (0)   1200     547 3270472  
   302   15.2  1.5  3.0  chr7              43187858 43187925 (31094474) + Merlin-2_DR       DNA/Merlin             4305   4371  (9550) 3270473 *
  1491   19.7  8.0  4.5  chr7              43187931 43188408 (31093991) C EnSpm-N10_DR      DNA/CMC-EnSpm        (4214)   5094    4601 3270474  
   203   17.8  0.0  0.0  chr7              43188469 43188513 (31093886) + Merlin-2_DR       DNA/Merlin             4440   4484  (9437) 3270475 *
  3321   14.8  9.1  7.7  chr7              43188511 43189283 (31093116) + hAT-N167B_DR      DNA/hAT-Charlie         144    926   (647) 3270476  
   967   22.3 25.0  0.0  chr7              43189285 43189656 (31092743) C TDR8              DNA/PIF-Harbinger     (688)    467       3 3270477  
   231   26.6  0.0 12.3  chr7              43189594 43189621 (31092778) C Mariner-N5_DR     DNA/TcMar            (5384)   3585    3525 3270478 *
   301   12.2  0.0  0.0  chr7              43189622 43189662 (31092737) + Merlin-2_DR       DNA/Merlin             4786   4826  (9095) 3270479  
   534   27.8  9.8  5.8  chr7              43190886 43191202 (31091197) + piggyBac-N18_DR   DNA/PiggyBac              1    329   (325) 3270480  
  1344   12.9 29.5  0.3  chr7              43191212 43191506 (31090893) C DNA-X-2_DR        DNA                     (3)    813     433 3270481  
  9515    3.1  0.5  1.0  chr7              43191547 43192695 (31089704) + Harbinger3N_DR    DNA/PIF-Harbinger         1   1144     (0) 3270482  
  1873    8.9  2.8  3.1  chr7              43192714 43193002 (31089397) C DNA-X-2_DR        DNA                   (489)    327      40 3270481  
   765   20.4  2.6  7.2  chr7              43193014 43193245 (31089154) + piggyBac-N18_DR   DNA/PiggyBac            380    601    (53) 3270483  
   878   15.4 18.1 14.7  chr7              43193353 43193794 (31088605) + HATN10_DR         DNA/hAT-Ac                1    455     (0) 3270484  
   290   21.3 14.1  0.6  chr7              43193672 43193813 (31088586) C CryptonV-N1_DR    DNA/Crypton-V        (5137)   4914    4754 3270485 *
   204   16.1  5.3  1.7  chr7              43194421 43194477 (31087922) C Gypsy46-I_DR      LTR/Gypsy            (2906)   2452    2394 3270486  
   237   19.4  1.0  5.3  chr7              43194793 43194816 (31087583) + hAT-N127_DR       DNA/hAT-Charlie        2052   2145  (8171) 3270487 *
   258    9.5  0.0  2.4  chr7              43194802 43194844 (31087555) C EnSpm-N13_DR      DNA/CMC-EnSpm       (13967)   8182    8141 3270488  
   244   19.5  0.0  2.8  chr7              43194817 43194837 (31087562) + EnSpm-N2_DR       DNA/CMC-EnSpm          2898   2969  (1046) 3270489 *
   257    7.5  5.7  0.0  chr7              43194838 43194890 (31087509) C CryptonV-3_DR     DNA/Crypton-V       (15177)   8276    8221 3270490 *
   260   20.4  0.0 11.0  chr7              43194851 43194908 (31087491) C Harbinger-N16_DR  DNA/PIF-Harbinger     (528)   2878    2803 3270491  
   264   10.0  2.5  0.0  chr7              43194909 43194948 (31087451) C EnSpm-N13_DR      DNA/CMC-EnSpm       (14481)   7668    7628 3270488  
   226   22.4 11.9  2.7  chr7              43194947 43195047 (31087352) C DNA8-10_DR        DNA/hAT-Ac           (2794)   1224    1115 3270492 *
   260   20.4  0.0 11.0  chr7              43194949 43194971 (31087428) C Harbinger-N16_DR  DNA/PIF-Harbinger     (528)   2802    2770 3270491  
   217   16.3  6.1  0.0  chr7              43195629 43195640 (31086759) + DNA2-7_DR         DNA                    4301   4315  (5335) 3270493  
   444   19.4 13.2 11.3  chr7              43195641 43195867 (31086532) C ANGEL             DNA/Kolobok             (0)    309      79 3270494  
   217   21.0  6.8 13.2  chr7              43195791 43195878 (31086521) C hAT-N127_DR       DNA/hAT-Charlie       (202)  10114   10032 3270495 *
  1082   24.3 11.9  9.0  chr7              43195957 43196712 (31085687) C TE-X-23_DR        Unknown                 (1)    776       1 3270496  
  5363   12.9 12.9  5.2  chr7              43196854 43197962 (31084437) + Kolobok-N2B_DR    DNA/Kolobok-T2            1   1190     (0) 3270497  
   222    9.7  0.0  0.0  chr7              43197938 43197968 (31084431) C MuDR-1_DR         DNA/MULE-NOF?        (5114)   2299    2269 3270498 *
   336   19.1 16.4  0.0  chr7              43198028 43198137 (31084262) C TDR6              DNA                     (3)    247     120 3270499  
   257   15.7  0.0  2.0  chr7              43199206 43199257 (31083142) + piggyBac-N18_DR   DNA/PiggyBac              1     51   (603) 3270500  
  1898   15.1  9.2  0.2  chr7              43199260 43199635 (31082764) C Mariner-N38_DR    DNA/TcMar-Tc1           (4)    543     132 3270501  
  1718   16.1  5.5  1.5  chr7              43199636 43199989 (31082410) C DIRS-4N1-LTR_DR   LTR/Ngaro               (0)    354      16 3270502 *
  2971   10.1  8.4  0.4  chr7              43199989 43200454 (31081945) + hAT-N203_DR       DNA/hAT-Tip100         1054   1556  (3985) 3270503  
   221   15.9 14.3  0.0  chr7              43200485 43200547 (31081852) C Helitron-4_DR     RC/Helitron         (18298)  13570   13499 3270504  
   818   21.4 14.9  0.0  chr7              43200566 43200813 (31081586) + piggyBac-N18_DR   DNA/PiggyBac            265    549   (105) 3270505  
   376   24.4  2.2  0.0  chr7              43200800 43200814 (31081585) C EnSpm-N48B_DR     DNA/CMC-EnSpm        (4295)   2664    2648 3270506 *
  2108   11.4  9.9  0.0  chr7              43200815 43201166 (31081233) + HE1_DR1           SINE/tRNA-V-RTE           1    387    (15) 3270507  
   309   25.5  1.1  1.1  chr7              43201082 43201176 (31081223) + DNA2-16_DR        DNA                    8163   8257  (9794) 3270508 *
   734   19.4  7.2  3.7  chr7              43201206 43201441 (31080958) + ANGEL             DNA/Kolobok              66    309     (0) 3270509  
   253    8.6  0.0  0.0  chr7              43201931 43201965 (31080434) + EnSpm-N13_DR      DNA/CMC-EnSpm          7626   7660 (14489) 3270510  
   237    9.1  0.0  0.0  chr7              43201938 43201970 (31080429) C Mariner-N38_DR    DNA/TcMar-Tc1           (1)    546     514 3270511 *
  1356   18.7 17.7  6.5  chr7              43202014 43202539 (31079860) C piggyBac-N18_DR   DNA/PiggyBac           (39)    615      35 3270512  
   401   19.3  0.0  1.1  chr7              43203796 43203809 (31078590) + Zisupton-7_DR     DNA/Zisupton          10638  10725  (6357) 3270513  
   535    9.3  0.0  0.0  chr7              43203810 43203884 (31078515) + REX1-1_DR         LINE/Rex-Babar         3503   3577    (13) 3270514  
   628    4.0  0.7  0.0  chr7              43204043 43204193 (31078206) + (TTATA)n          Simple_repeat             2    153     (0) 3270515  
  2080   10.8  8.0  1.0  chr7              43204195 43204558 (31077841) + DNA-N29_DR        DNA/Sola-1               23    411   (767) 3270516  
   535   12.9  0.0  6.9  chr7              43204579 43204686 (31077713) + DNA-N29_DR        DNA/Sola-1             1078   1178     (0) 3270517  
   230   16.7  8.3  0.0  chr7              43204818 43204877 (31077522) C DNA9-N1_DR        DNA/MULE-NOF         (2651)   2365    2301 3270518  
  1740    3.9  0.0  0.0  chr7              43207097 43207300 (31075099) + hATN13C_DR        DNA/hAT-Ac                1    204   (731) 3270519 *
  2619    6.7  0.6  0.6  chr7              43207300 43207661 (31074738) + hATN13C_DR        DNA/hAT-Ac              574    935     (0) 3270520  
   228    8.8  0.0  0.0  chr7              43207840 43207873 (31074526) C EnSpm-N21_DR      DNA/CMC-EnSpm          (76)    403     370 3270521  
   312   25.5  8.8  0.0  chr7              43208019 43208120 (31074279) + TE-X-11_DR        Unknown                   2    112  (2094) 3270522  
  1529    5.3  2.0  9.0  chr7              43208158 43208431 (31073968) C EnSpm-N15_DR      DNA/CMC-EnSpm          (39)   1448    1121 3270523  
   518   24.8  9.8  3.6  chr7              43208481 43208664 (31073735) C SINE2-1_DR        SINE/tRNA               (2)    196       2 3270524  
   453    7.3  2.9  0.0  chr7              43208665 43208732 (31073667) C EnSpm-N15_DR      DNA/CMC-EnSpm         (295)   1192    1123 3270523  
  1309    8.0  1.4  1.9  chr7              43208738 43208953 (31073446) + EnSpm-N15_DR      DNA/CMC-EnSpm           903   1117   (370) 3270525  
  1071    4.8  6.2  0.0  chr7              43208958 43209103 (31073296) C TDR20             DNA/Merlin             (84)    155       1 3270526  
   386    7.0  0.0  1.8  chr7              43209104 43209161 (31073238) C hAT-N168B_DR      DNA/hAT-Charlie       (188)    467     411 3270527  
   763   20.4 23.4  4.4  chr7              43209197 43209486 (31072913) + L1-34_DR          LINE/L1                5439   5784    (24) 3270528  
   283   10.8  1.2  0.0  chr7              43209452 43209476 (31072923) C EnSpm-N42_DR      DNA/CMC-EnSpm         (409)    843     763 3270529 *
   394    5.5  0.0  0.0  chr7              43209477 43209531 (31072868) + Merlin-1_DR       DNA/Merlin             1542   1596  (8931) 3270530 *
  3869   10.4  2.4  0.8  chr7              43209483 43210104 (31072295) C Merlin-1_DR       DNA/Merlin           (8303)   2224    1593 3270531  
   300   13.8  0.0  6.5  chr7              43209965 43210227 (31072172) + Zisupton-6_DR     DNA/Zisupton           9119   9365 (12751) 3270532 *
   275   20.0  0.0  1.8  chr7              43210244 43210299 (31072100) + HATN8_DR          DNA/Zisupton            163    217    (38) 3270533  
   201   14.3  0.0  2.0  chr7              43211263 43211312 (31071087) + hAT-N81_DR        DNA/hAT-Charlie         527    575   (253) 3270534 *
   301    3.7  5.6  0.0  chr7              43211272 43211325 (31071074) C DNA9-N1_DR        DNA/MULE-NOF         (2664)   2352    2296 3270518 *
   321   10.5  0.0  0.0  chr7              43211279 43211354 (31071045) + (TGAA)n           Simple_repeat             3     78     (0) 3270535  
  2058   21.3  6.2 12.7  chr7              43211544 43212362 (31070037) C TDR13             DNA                     (0)    772       1 3270536  
   437   28.2  2.0  3.5  chr7              43212238 43212384 (31070015) C DNA9-3_DR         DNA/MULE-MuDR?       (6153)   5226    5082 3270537 *
   269   13.5  1.4  0.0  chr7              43213446 43213519 (31068880) + EnSpm-16_DR       DNA/CMC-EnSpm           566    640  (9144) 3270538  
   254   11.8  1.0 13.8  chr7              43213464 43213475 (31068924) + EnSpm-N31_DR      DNA/CMC-EnSpm?          641    672   (417) 3270539 *
   277   10.1  1.4  0.0  chr7              43213476 43213544 (31068855) + hAT-N127_DR       DNA/hAT-Charlie        2122   2191  (8125) 3270540  
   254   11.8  1.0 13.8  chr7              43213545 43213561 (31068838) + EnSpm-N31_DR      DNA/CMC-EnSpm?          673    727   (362) 3270539  
   613   14.0 23.8  2.5  chr7              43213662 43213829 (31068570) + DNA11TA1B_DR      DNA/CMC-EnSpm             1    203     (0) 3270541  
   241   15.8  3.1 14.9  chr7              43213841 43213937 (31068462) + CryptonV-N6_DR    DNA/Crypton-V           265    351   (211) 3270542 *
   319   15.4  8.1  6.2  chr7              43213912 43214022 (31068377) + DNA9-3_DR         DNA/MULE-MuDR?        10354  10466   (913) 3270543  
   321   16.4  1.6  0.0  chr7              43214097 43214157 (31068242) + CryptonV-N6_DR    DNA/Crypton-V           344    405   (157) 3270544  
   983   14.9  2.9  9.2  chr7              43214294 43214536 (31067863) C CryptonV-N6_DR    DNA/Crypton-V          (19)    543     315 3270545  
   221   15.0  0.0  0.0  chr7              43214550 43214560 (31067839) C EnSpm-N59_DR      DNA/CMC-EnSpm?       (1666)   2003    1993 3270546  
  1762    6.4  0.8  0.0  chr7              43214561 43214796 (31067603) C TDR20             DNA/Merlin              (0)    239       2 3270547  
   280    2.2  0.0  2.2  chr7              43214855 43214900 (31067499) C CryptonV-N6_DR    DNA/Crypton-V         (252)    310     266 3270545  
   264   12.7  0.0  0.0  chr7              43214862 43214940 (31067459) C Zisupton-7_DR     DNA/Zisupton        (12381)   4701    4623 3270548 *
   383    6.4  1.1  0.3  chr7              43214871 43214963 (31067436) + ENSPM-6_DR        DNA/CMC-EnSpm         13949  14031 (18585) 3270549  
   249   12.8  4.4  4.4  chr7              43214901 43214943 (31067456) + EnSpm-N46_DR      DNA/CMC-EnSpm?         2180   2268  (1472) 3270550 *
   275   13.4  0.0 11.3  chr7              43216928 43216986 (31065413) C hAT-N21B_DR       DNA/hAT-Ac             (80)   1221    1169 3270551  
   722   15.8  1.1  2.2  chr7              43216992 43217172 (31065227) C hAT-N107_DR       DNA/hAT-Ac            (302)    706     528 3270552  
  4122    0.9  0.9  0.0  chr7              43217275 43217735 (31064664) C Harbinger3N_DR    DNA/PIF-Harbinger     (679)    465       1 3270553  
  2171   20.9 18.1  4.5  chr7              43219723 43220623 (31061776) + Harbinger-4N1_DR  DNA/PIF-Harbinger         4   1021     (0) 3270554  
   205   12.3  0.0  6.1  chr7              43220928 43220979 (31061420) + EnSpm-N44_DR      DNA/CMC-EnSpm          6371   6419  (2233) 3270555 *
   989   20.4 16.5  1.9  chr7              43220940 43221254 (31061145) C Helitron-2_DR     RC/Helitron          (4005)  23407   23048 3270556 *
  1858   10.0 14.3  0.0  chr7              43220983 43221303 (31061096) C HE1_DR1           SINE/tRNA-V-RTE        (34)    368       2 3270557  
   316   23.2  2.4  0.0  chr7              43221231 43221312 (31061087) + EnSpm-N11_DR      DNA/CMC-EnSpm          2899   2982  (2371) 3270558 *
  1557   13.4 30.5  1.3  chr7              43221461 43221824 (31060575) + hAT-N22B_DR       DNA/hAT-Ac              243    711   (668) 3270559  
   213   20.8  0.0  0.0  chr7              43221888 43221935 (31060464) + hAT-12_DR         DNA/hAT-Charlie        2665   2712     (0) 3270560  
  3703    8.6  0.4  0.2  chr7              43223370 43223892 (31058507) C Gypsy101-LTR_DR   LTR/Gypsy               (0)    524       1 3270561  
   227    7.1  0.0  0.0  chr7              43223902 43223929 (31058470) + hAT-N107_DR       DNA/hAT-Ac                2     29   (979) 3270562  
  1221   17.8  2.5  7.9  chr7              43223932 43224211 (31058188) C TDR13             DNA                     (0)    772     507 3270563  
  1140   13.8 10.6  1.2  chr7              43224179 43224413 (31057986) + hAT-N64_DR        DNA/hAT-Ac              628    884   (705) 3270564 *
   211    8.0  2.0  0.0  chr7              43224439 43224450 (31057949) + EnSpm-8_DR        DNA/CMC-EnSpm          1218   1268  (8173) 3270565  
   269    0.0  0.0  2.7  chr7              43224451 43224488 (31057911) C hAT-N107_DR       DNA/hAT-Ac            (419)    589     553 3270552  
   269    0.0  0.0  2.7  chr7              43224457 43224494 (31057905) + hAT-N107_DR       DNA/hAT-Ac              553    589   (419) 3270552  
   211    8.0  2.0  0.0  chr7              43224495 43224506 (31057893) C EnSpm-8_DR        DNA/CMC-EnSpm        (8173)   1268    1218 3270566  
  1140   13.8 10.6  1.2  chr7              43224532 43224766 (31057633) C hAT-N64_DR        DNA/hAT-Ac            (705)    884     628 3270567 *
  1221   17.8  2.5  7.9  chr7              43224734 43225013 (31057386) + TDR13             DNA                     507    772     (0) 3270568  
   227    7.1  0.0  0.0  chr7              43225016 43225043 (31057356) C hAT-N107_DR       DNA/hAT-Ac            (979)     29       2 3270569  
  3703    8.6  0.4  0.2  chr7              43225053 43225575 (31056824) + Gypsy101-LTR_DR   LTR/Gypsy                 1    524     (0) 3270570  
   213   20.8  0.0  0.0  chr7              43227010 43227057 (31055342) C hAT-12_DR         DNA/hAT-Charlie         (0)   2712    2665 3270571  
  1557   13.4 30.5  1.3  chr7              43227121 43227484 (31054915) C hAT-N22B_DR       DNA/hAT-Ac            (668)    711     243 3270572  
  1858   10.0 14.3  0.0  chr7              43227642 43227962 (31054437) + HE1_DR1           SINE/tRNA-V-RTE           2    368    (34) 3270573  
   989   20.4 16.5  1.9  chr7              43227691 43228005 (31054394) + Helitron-2_DR     RC/Helitron           23048  23407  (4005) 3270574 *
   205   12.3  0.0  6.1  chr7              43227966 43228017 (31054382) C EnSpm-N44_DR      DNA/CMC-EnSpm        (2233)   6419    6371 3270575 *
  2171   20.9 18.1  4.5  chr7              43228322 43229222 (31053177) C Harbinger-4N1_DR  DNA/PIF-Harbinger       (0)   1021       4 3270576  
  5743    3.8  0.6  0.0  chr7              43231210 43231896 (31050503) + Harbinger3N_DR    DNA/PIF-Harbinger         1    691   (453) 3270577  
  3058    2.4  0.0  1.1  chr7              43231899 43232271 (31050128) C Merlin-N1_DR      DNA/Merlin              (0)    369       1 3270578  
  4016    1.5  0.0  0.2  chr7              43232272 43232731 (31049668) + Harbinger3N_DR    DNA/PIF-Harbinger       686   1144     (0) 3270579  
  1157   11.0  5.0  0.5  chr7              43232732 43232932 (31049467) + hAT-N177B_DR      DNA/hAT-Tip100            1    210   (754) 3270580  
   461    9.0  8.9  1.0  chr7              43232929 43233018 (31049381) + hAT-N177B_DR      DNA/hAT-Tip100          564    660   (304) 3270581 *
  2110   12.9  3.0  6.7  chr7              43233019 43233484 (31048915) + HATN10_DR         DNA/hAT-Ac                1    450     (5) 3270582  
  1443    9.3  4.5  3.1  chr7              43233564 43233786 (31048613) + hAT-N177B_DR      DNA/hAT-Tip100          725    950    (14) 3270583  
  1551   15.0  2.3  5.0  chr7              43234046 43234353 (31048046) C LOOPERN4_DR       DNA/Kolobok-T2        (611)    306       7 3270584  
   205   22.0  0.0  2.0  chr7              43234856 43234906 (31047493) + Gypsy39-I_DR      LTR/Gypsy              3254   3303  (1746) 3270585  
   201   16.0  3.3 17.5  chr7              43235377 43235467 (31046932) + Kolobok-N10_DR    DNA/Kolobok             564    643     (0) 3270586 *
   241   10.3  0.0  2.6  chr7              43235429 43235468 (31046931) C DNA2-16_DR        DNA                  (7970)  10081   10043 3270587  
   249   19.6  2.1  6.7  chr7              43236770 43236862 (31045537) + DNA6-10_DR        DNA                    3235   3323  (3383) 3270588 *
   411   11.1  0.0  0.0  chr7              43236798 43236887 (31045512) C EnSpm1_DR         DNA/CMC-EnSpm        (8067)   1421    1332 3270589 *
   652   13.9  3.6  4.3  chr7              43236816 43236980 (31045419) C DNA8-25_DR        DNA                  (3114)    853     690 3270590  
   216   27.6  1.8  8.7  chr7              43236895 43237005 (31045394) + DNA6-6_DR         DNA                    9931  10034  (1247) 3270591 *
   239   23.4  7.2  2.3  chr7              43236928 43237010 (31045389) + Polinton-4_DR     DNA/Maverick          16816  16902  (3385) 3270592 *
   352   25.0  5.5  0.0  chr7              43236968 43237095 (31045304) C EnSpm-N13_DR      DNA/CMC-EnSpm       (14388)   7761    7627 3270593 *
   409   21.6  2.6  0.8  chr7              43236982 43236992 (31045407) + Helitron-N3B_DR   RC/Helitron            5559   5625   (979) 3270594  
   489   19.0  0.0  0.0  chr7              43236993 43237092 (31045307) C hAT-N164_DR       DNA/hAT-Tip100       (1109)    931     832 3270595  
   213   21.1 19.3  0.0  chr7              43237278 43237334 (31045065) C hAT-N32B_DR       DNA/hAT-Charlie         (0)    431     364 3270596  
   323    7.0  0.0  0.0  chr7              43237409 43237451 (31044948) C hAT-N181_DR       DNA/hAT-Tip100        (412)   1152    1110 3270597  
  3335   13.9  2.5  5.2  chr7              43237453 43238104 (31044295) + DNA-5-6_DR        DNA/hAT                 323    957   (272) 3270598  
  2169    3.7  6.3  0.0  chr7              43238107 43238377 (31044022) + DNA21TA1_DR       DNA/TcMar-Tc1             1    288   (251) 3270599  
   813    1.0  8.7  0.0  chr7              43238376 43238478 (31043921) + DNA21TA1_DR       DNA/TcMar-Tc1           428    539     (0) 3270600 *
   610   11.2  7.1  0.0  chr7              43238482 43238579 (31043820) + DNA5-6B_DR        DNA/hAT                 899   1003   (150) 3270601  
   410   11.9  3.7  0.0  chr7              43239003 43239015 (31043384) C EnSpm1_DR         DNA/CMC-EnSpm        (8052)   1436    1375 3270602  
   428    5.8  0.0  1.1  chr7              43239016 43239103 (31043296) + EnSpm-N2_DR       DNA/CMC-EnSpm          2910   2996  (1019) 3270603  
   370   13.1  2.8  2.8  chr7              43239030 43239170 (31043229) + Mariner-N5C_DR    DNA/TcMar              1431   1571  (6350) 3270604 *
   382    6.4  0.0  4.5  chr7              43239104 43239143 (31043256) C Dada-U6_DR        DNA/Dada             (1770)   7193    7084 3270605  
  3181   15.3  3.5  1.6  chr7              43239152 43239689 (31042710) + Harbinger-8N2_DR  DNA/PIF-Harbinger         1    548     (0) 3270606  
   724   15.5  7.9  2.8  chr7              43239690 43239883 (31042516) + EnSpm-N11_DR      DNA/CMC-EnSpm          2846   2961  (2392) 3270607  
   423   16.9  2.6  1.3  chr7              43239816 43239893 (31042506) C DNA9-3_DR         DNA/MULE-MuDR?       (1678)   9701    9623 3270608 *
   215   11.5  2.6  0.0  chr7              43241173 43241250 (31041149) + hAT-N178B_DR      DNA/hAT-Ac              138    217  (1666) 3270609  
   531    7.7  0.0  0.6  chr7              43241369 43241456 (31040943) C DNA-X-4_DR        DNA                     (2)   1243    1178 3270610  
   202   28.0  0.0  4.0  chr7              43241440 43241454 (31040945) C hAT-N31_DR        DNA/hAT-Ac             (97)   1365    1319 3270611 *
   210   14.7  0.0  0.0  chr7              43241455 43241488 (31040911) C DNA-TA-5_DR       DNA/TcMar-Tigger      (405)    553     520 3270612 *
   802   18.2 20.6  7.3  chr7              43241459 43241475 (31040924) + DNA-TA-5_DR       DNA/TcMar-Tigger        280    441   (517) 3270613  
  1028   14.8 21.7  0.4  chr7              43241476 43241692 (31040707) C TDR4              DNA                    (37)    264       2 3270614  
  3292   10.3  7.2  1.1  chr7              43241693 43242199 (31040200) C DNA-X-4_DR        DNA                    (74)   1171     632 3270610  
   268   18.5  2.5  0.0  chr7              43243759 43243839 (31038560) + P-1_DR            DNA/P                  7499   7581  (2387) 3270615  
   235    5.8  0.0  0.0  chr7              43243795 43243846 (31038553) + Mariner-N29_DR    DNA/TcMar-ISRm11        395    446  (1319) 3270616 *
   350   25.4  2.2  5.3  chr7              43244217 43244353 (31038046) + Kolobok-N10_DR    DNA/Kolobok             509    641     (2) 3270617  
  1007   16.0  1.4 10.2  chr7              43244510 43244787 (31037612) C ENSPM-6_DR        DNA/CMC-EnSpm       (18413)  14203   13948 3270618 *
  1062   19.2  6.4  6.0  chr7              43244694 43244975 (31037424) C Merlin-1_DR       DNA/Merlin           (8868)   1659    1377 3270619  
   272   10.3  0.0  0.0  chr7              43244973 43245011 (31037388) C DNA-X-4_DR        DNA                   (239)   1006     968 3270620 *
  1036    5.6  3.5  0.7  chr7              43245013 43245156 (31037243) + Mariner-N7_DR     DNA/TcMar               114    261     (0) 3270621  
   812   18.7  4.4  1.7  chr7              43245157 43245381 (31037018) + LTR3_DR           LTR/Gypsy               451    681   (103) 3270622  
  2208   19.8 11.1  1.3  chr7              43245407 43245949 (31036450) + TDR13D            DNA                     114    708    (54) 3270623  
   227   12.3  9.9  0.0  chr7              43246724 43246735 (31035664) + DNA6-6_DR         DNA                    3629   3680  (7601) 3270624  
   271    0.0  0.0  0.0  chr7              43246736 43246798 (31035601) C DNA-6-N2_DR       DNA                   (765)   4291    4229 3270625 *
   274    5.9  1.5  0.0  chr7              43246764 43246831 (31035568) C Helitron-1_DR     RC/Helitron           (121)  26179   26111 3270626  
   204   16.7  1.4  0.0  chr7              43246875 43246946 (31035453) C DNA-6-N2_DR       DNA                   (749)   4307    4235 3270627  
   439    3.3  3.3  0.0  chr7              43246990 43247110 (31035289) + (TTATA)n          Simple_repeat             1    125     (0) 3270628  
   204   14.1  3.4  3.4  chr7              43246993 43247139 (31035260) C Polinton-1N1_DR   DNA/Maverick          (416)  15053   14907 3270629 *
  5217    6.1 24.9  0.5  chr7              43247284 43248151 (31034248) + DNA-8-1_DR        DNA/hAT-Ac                1   1079   (253) 3270630  
   214    0.0  5.1  2.5  chr7              43248155 43248193 (31034206) C Helitron-1_DR     RC/Helitron         (23682)   2618    2579 3270631  
   202   20.6  3.9  6.6  chr7              43248628 43248705 (31033694) C LOOPER-N5C_DR     DNA/Kolobok-T2        (710)    755     680 3270632 *
   203   13.9  2.3  0.0  chr7              43248653 43248695 (31033704) + Harbinger-2_DR    DNA/PIF-Harbinger      2310   2353  (1974) 3270633 *
   431   14.3  2.2  1.1  chr7              43248660 43248751 (31033648) + EnSpm-N13_DR      DNA/CMC-EnSpm          5959   6051 (16098) 3270634  
   398   19.1  0.0  0.0  chr7              43248675 43248763 (31033636) + hAT-2n1_DR        DNA/hAT-Charlie        1053   1141    (69) 3270635 *
   203   14.0  0.0 13.7  chr7              43248696 43248710 (31033689) C DNA2-10_DR        DNA                   (785)   2736    2686 3270636 *
  1528   17.2  3.8  2.6  chr7              43249225 43249565 (31032834) C EnSpm-6N1_DR      DNA/CMC-EnSpm        (2769)   6467    6123 3270637 *
  1862   12.1  0.7  2.1  chr7              43249280 43249566 (31032833) C SINE2-4_DR        SINE/tRNA-V-RTE         (8)    363      81 3270638  
   533   15.7  1.9  1.0  chr7              43249479 43249581 (31032818) C DIRS-8_DR         LTR/Ngaro             (259)   6362    6259 3270639 *
   272   14.6  4.2  0.0  chr7              43249641 43249688 (31032711) + hAT-N54_DR        DNA/hAT-Ac               92    141  (1548) 3270640  
   559   16.3 11.6  7.2  chr7              43249689 43249887 (31032512) C hAT-N173_DR       DNA/hAT-Ac           (1136)    606     400 3270641 *
   995   19.1  9.2 12.0  chr7              43249751 43250220 (31032179) + hAT-N54_DR        DNA/hAT-Ac             1232   1689     (0) 3270642  
  1673   20.1  7.4  0.9  chr7              43250260 43250585 (31031814) C TDR13C            DNA                   (333)    347       1 3270643  
  1132   18.1  0.5  0.0  chr7              43250591 43250778 (31031621) C DNA-N23_DR        DNA                   (209)    189       1 3270644  
   424   21.4  2.6  3.5  chr7              43250810 43250925 (31031474) C Harbinger-N19_DR  DNA/PIF-Harbinger      (95)    528     414 3270645  
   372   12.9  1.4  0.0  chr7              43250984 43251122 (31031277) + (GAA)n            Simple_repeat             2    142     (0) 3270646  
   242    8.9  5.4  0.0  chr7              43251079 43251134 (31031265) C Polinton-1_DR     DNA/Maverick         (3869)  14616   14558 3270647 *
  1278   22.9  4.7  5.8  chr7              43251141 43251543 (31030856) C Harbinger-N19_DR  DNA/PIF-Harbinger     (224)    399       1 3270645  
  1926   10.7 20.5  2.0  chr7              43251618 43252075 (31030324) + TDR7              DNA                       1    541     (0) 3270648  
   205   16.9 11.5  1.2  chr7              43252076 43252105 (31030294) C CryptonV-3_DR     DNA/Crypton-V       (23045)    408     371 3270649  
   271   14.9  6.4  6.5  chr7              43252989 43253074 (31029325) C Mariner-N26_DRe   DNA/TcMar-ISRm11       (42)    891     825 3270650  
   392   25.6 10.0  0.0  chr7              43253151 43253310 (31029089) C Mariner-N26_DRe   DNA/TcMar-ISRm11      (706)    227      52 3270651  
  1074    1.8  0.0  0.6  chr7              43253450 43253614 (31028785) + (TAGA)n           Simple_repeat             2    165     (0) 3270652  
   347    7.8  0.0  0.0  chr7              43253558 43253621 (31028778) + Kolobok-2_DR      DNA/Kolobok-T2         3211   3274  (3426) 3270653 *
   307   13.0  0.0  1.9  chr7              43253771 43253819 (31028580) + Polinton-4_DR     DNA/Maverick          12646  12693  (7594) 3270654  
 17959    4.0  5.2  1.6  chr7              43253820 43256282 (31026117) C EnSpm-N49B_DR     DNA/CMC-EnSpm           (0)   2550       1 3270655  
  1161   10.2  0.0  0.0  chr7              43256283 43256614 (31025785) + (TGGA)n           Simple_repeat             1    332     (0) 3270656  
   850   22.7 12.8  0.1  chr7              43256371 43256456 (31025943) + Polinton-4_DR     DNA/Maverick          12410  12696  (7591) 3270657 *
  1188    2.0  0.0  0.0  chr7              43256457 43256654 (31025745) + (TAGA)n           Simple_repeat             1    198     (0) 3270658  
   464   18.8  1.9  2.9  chr7              43256475 43256682 (31025717) + EnSpm-N48_DR      DNA/CMC-EnSpm          1778   1983  (1595) 3270659 *
   380   22.9  1.9  2.8  chr7              43256973 43257080 (31025319) C DNA-1-7_DR        DNA/PIF-Harbinger    (1039)    399     293 3270660  
   231   26.3  2.4  5.8  chr7              43256997 43257121 (31025278) C ENSPM-6_DR        DNA/CMC-EnSpm       (29543)   3073    2953 3270661 *
  3172   15.9 14.9  3.0  chr7              43257157 43257848 (31024551) + TDR13             DNA                       1    772     (0) 3270662  
   315   21.7  1.4  0.0  chr7              43257789 43257857 (31024542) + DNA9-3_DR         DNA/MULE-MuDR?         5718   5787  (5592) 3270663 *
   533    7.2  0.0  0.0  chr7              43259465 43259533 (31022866) + TC1DR3B           DNA/TcMar-Tc1           821    889     (0) 3270664  
   375   17.6  4.0  0.0  chr7              43259469 43259542 (31022857) + Merlin-2_DR       DNA/Merlin             4837   4913  (9008) 3270665 *
   819   21.3  0.8  9.5  chr7              43259529 43259792 (31022607) C CryptonV-N6_DR    DNA/Crypton-V          (45)    517     275 3270666  
   203   26.7  5.0  0.0  chr7              43260504 43260563 (31021836) C EnSpm-9_DR        DNA/CMC-EnSpm        (7678)    942     880 3270667  
   234   25.0  1.0  3.1  chr7              43260590 43260616 (31021783) C EnSpm-15_DR       DNA/CMC-EnSpm        (1408)  10046    9988 3270668  
   744   17.9  7.7  2.9  chr7              43260623 43260818 (31021581) + ANGEL             DNA/Kolobok               3    207   (102) 3270669  
   234   25.0  1.0  3.1  chr7              43260674 43260688 (31021711) C EnSpm-15_DR       DNA/CMC-EnSpm        (1408)   9987    9950 3270668 *
  1876   13.5 11.3  6.8  chr7              43260819 43261200 (31021199) + Mariner-N14_DR    DNA/TcMar-Tigger          2    399   (181) 3270670  
   634    3.7  1.2  0.0  chr7              43261238 43261319 (31021080) + DNA-TA-5_DR       DNA/TcMar-Tigger        698    780   (178) 3270671  
   229   14.7  0.0  0.0  chr7              43261317 43261350 (31021049) + DNA-TA-5_DR       DNA/TcMar-Tigger        924    957     (1) 3270672 *
   458   16.7  2.9  0.0  chr7              43261352 43261453 (31020946) + ANGEL             DNA/Kolobok             205    309     (0) 3270673  
   205   20.8  0.0  0.0  chr7              43261412 43261459 (31020940) C DNA2-16_DR        DNA                  (7962)  10089   10042 3270674 *
  2900   11.3 10.8  1.2  chr7              43261665 43262212 (31020187) + hAT-N126B_DR      DNA/hAT-Ac                1    600     (0) 3270675  
  1385    9.8  8.4  4.0  chr7              43263511 43263796 (31018603) + hAT-N22B_DR       DNA/hAT-Ac                1    298  (1081) 3270676  
   850    8.9 12.6  0.0  chr7              43263797 43263931 (31018468) C DNA-8-3_DR        DNA/P                   (0)   1163    1012 3270677  
   482   18.7 14.5  0.6  chr7              43263913 43264057 (31018342) C DNAX-23_DR        DNA                  (1400)  10401   10237 3270678 *
  1793   14.6  9.4  2.4  chr7              43263932 43264281 (31018118) C HE1_DR1           SINE/tRNA-V-RTE        (28)    374       1 3270679  
   767   24.1  5.0  7.8  chr7              43264282 43264319 (31018080) + DNA8-23_DR        DNA                    2282   2311  (4428) 3270680  
   274   19.8  8.5  5.8  chr7              43264391 43264508 (31017891) + L2-2_DRe          LINE/L2                4118   4238     (0) 3270681 *
   295   20.3  4.0  1.3  chr7              43264435 43264509 (31017890) + CryptonV-1_DR     DNA/Crypton-V         14554  14630  (3243) 3270682  
   483   17.6  1.0  1.9  chr7              43265668 43265771 (31016628) + Harbinger-N31B_DR DNA/PIF-Harbinger         1    103   (578) 3270683  
   950   11.9  3.2  0.5  chr7              43265866 43266051 (31016348) C DNA-TA-2_DR       DNA/CMC-EnSpm           (5)    191       1 3270684  
  1642    7.2  0.4  5.0  chr7              43266143 43266392 (31016007) C TDR20             DNA/Merlin              (0)    239       1 3270685  
   597   22.3  8.7  3.1  chr7              43266393 43266577 (31015822) + Harbinger-N31B_DR DNA/PIF-Harbinger       485    679     (2) 3270686  
  4232    9.2 10.2  3.1  chr7              43266740 43267515 (31014884) C hAT-N25_DR        DNA/hAT-Ac              (0)    829       1 3270687  
   316   15.3 19.2  4.7  chr7              43267814 43267943 (31014456) + Merlin-N5_DR      DNA/Merlin                1    148  (4157) 3270688 *
   378   12.9  0.0  0.0  chr7              43267921 43267982 (31014417) C Merlin-N5_DR      DNA/Merlin           (4242)     63       2 3270689  
  2152    8.2  2.6  1.0  chr7              43268088 43268395 (31014004) + MuDR-N2_DR        DNA/MULE-MuDR             5    317     (6) 3270690  
   251   26.6  0.0  0.0  chr7              43268445 43268508 (31013891) C MuDR-N2_DR        DNA/MULE-MuDR         (254)     69       6 3270691  
   229   18.4 10.5  2.9  chr7              43269176 43269205 (31013194) + Merlin-1_DR       DNA/Merlin             1502   1603  (8924) 3270692  
   235   12.1  1.7  0.0  chr7              43269213 43269225 (31013174) + hAT-N127_DR       DNA/hAT-Charlie        2079   2137  (8179) 3270693  
   290    0.0  0.0  0.0  chr7              43269226 43269270 (31013129) + CryptonV-2_DR     DNA/Crypton-V          8923   8967 (12844) 3270694  
  1141   10.6 22.2  2.8  chr7              43269371 43269731 (31012668) + TDR7              DNA                      41    469    (72) 3270695  
   210   16.9 24.8  1.8  chr7              43269625 43269757 (31012642) C EnSpm-N13_DR      DNA/CMC-EnSpm       (16482)   5667    5505 3270696 *
   212   11.0  1.4  7.7  chr7              43269700 43269768 (31012631) C Penelope-1_DR     LINE/Penelope        (4282)    164     100 3270697 *
   241   21.2  1.4 19.6  chr7              43269712 43269765 (31012634) C DNA2-7_DR         DNA                  (6955)   2695    2517 3270698  
   716   10.3 23.6  1.6  chr7              43269766 43269922 (31012477) + Mariner-N38_DR    DNA/TcMar-Tc1           172    362   (185) 3270699  
   290   15.4  3.0  4.1  chr7              43269769 43269844 (31012555) + EnSpm-N36_DR      DNA/CMC-EnSpm          2627   2758   (467) 3270700 *
   470    8.2  3.1  0.0  chr7              43270329 43270425 (31011974) C HAT1_DR           DNA/hAT-Ac           (2618)    674     575 3270701 *
  1069    9.4  0.0  0.0  chr7              43270341 43270511 (31011888) + (TCTA)n           Simple_repeat             2    172     (0) 3270702  
   280   21.2  0.0  0.0  chr7              43270441 43270520 (31011879) C EnSpm-N48_DR      DNA/CMC-EnSpm        (1622)   1956    1877 3270703 *
   866   15.4 16.5  5.3  chr7              43270970 43271381 (31011018) + TDR7              DNA                      73    528    (13) 3270704  
   298   15.1 25.6  7.5  chr7              43271265 43271436 (31010963) + Harbinger-N17_DR  DNA/PIF-Harbinger       428    628  (1017) 3270705 *
   377    7.8  7.6  2.1  chr7              43271333 43271424 (31010975) C hAT-25_DR         DNA/hAT-Charlie        (40)   2360    2264 3270706  
   322   10.2  2.2  1.1  chr7              43271348 43271436 (31010963) C Helitron-2_DR     RC/Helitron         (21076)   6336    6247 3270707 *
   615    9.9 35.9  0.2  chr7              43271425 43271570 (31010829) + EnSpm-6N1_DR      DNA/CMC-EnSpm          1050   1343  (7893) 3270708  
   293   17.3  0.9  0.9  chr7              43271437 43271449 (31010950) C Dada-U6_DR        DNA/Dada             (8068)    856     785 3270709 *
   773    6.1 19.9  0.0  chr7              43271443 43271573 (31010826) + Mariner-N38_DR    DNA/TcMar-Tc1           172    328   (219) 3270710  
   316   16.4  8.7 12.9  chr7              43271662 43271822 (31010577) C DNA-6-N8_DR       DNA                     (0)   2308    2154 3270711 *
   433   12.4  6.3  3.7  chr7              43271690 43271848 (31010551) + DNA-6-N8_DR       DNA                      14    176  (2132) 3270712 *
   913   23.8 11.2  1.8  chr7              43271771 43272074 (31010325) C Helitron-2_DR     RC/Helitron          (3967)  23445   23114 3270713 *
  1074   20.4  6.5  4.3  chr7              43271809 43271831 (31010568) C hAT-N47B_DR       DNA/hAT-Tip100        (182)    806     613 3270714  
  1460   15.9  5.7  0.0  chr7              43271832 43272076 (31010323) C SINE2-4_DR        SINE/tRNA-V-RTE         (0)    371     113 3270715  
  2526   15.2 15.7  2.4  chr7              43272092 43272663 (31009736) C hAT-N159B_DR      DNA/hAT-Ac             (52)   1191     543 3270716  
  2411   13.3 18.9  2.5  chr7              43272664 43273255 (31009144) C HATN11B_DR        DNA/hAT                 (0)    690       4 3270717  
  2044   15.2 23.0  1.5  chr7              43273256 43273708 (31008691) C hAT-N159B_DR      DNA/hAT-Ac            (694)    549       1 3270718  
   232   15.2  0.0  0.0  chr7              43273684 43273716 (31008683) C hAT-N159_DR       DNA/hAT-Ac           (1485)    337     305 3270719 *
   333   12.3  7.7  0.0  chr7              43273704 43273768 (31008631) C Helitron-2_DR     RC/Helitron          (3889)  23523   23454 3270720 *
   680   10.4  0.0  0.0  chr7              43273714 43273809 (31008590) C SINE2-3B_DR       SINE/tRNA-V           (244)    107      12 3270721  
   599   21.9  0.0  6.8  chr7              43273718 43273859 (31008540) C EnSpm-6N1_DR      DNA/CMC-EnSpm        (3095)   6141    6009 3270722 *
   612   11.3  4.0  1.6  chr7              43273828 43273953 (31008446) C DNA-6-N8_DR       DNA                  (2179)    129       1 3270723  
   370   18.8  0.0  0.0  chr7              43273947 43274015 (31008384) + ASAT_CY           Satellite                98    166    (96) 3270724 *
   863   16.3  5.4  1.0  chr7              43274984 43275169 (31007230) C Kolobok-N1_DR     DNA/Kolobok-T2?        (37)    762     569 3270725  
   501   19.4  0.0  7.7  chr7              43275145 43275166 (31007233) + CryptonV-N4_DR    DNA/Crypton-V          1083   1212 (12281) 3270726 *
   735   11.1  0.0  0.8  chr7              43275167 43275284 (31007115) + TDR16             DNA/Merlin                2    118   (195) 3270727  
  6531   10.3  5.6  0.7  chr7              43275285 43276284 (31006115) + LOOPERN3B_DR      DNA/Kolobok-T2            1   1049     (0) 3270728  
   930    9.5  8.9  0.5  chr7              43276285 43276464 (31005935) + TDR16             DNA/Merlin              115    309     (4) 3270729  
   317   11.5  6.7  2.1  chr7              43277453 43277541 (31004858) + EnSpm-9_DR        DNA/CMC-EnSpm           878    970  (7650) 3270730 *
   333    8.7  0.0  0.0  chr7              43277475 43277543 (31004856) + Polinton-4N1_DR   DNA/Maverick           4707   4775  (5661) 3270731  
   251   13.3  5.3  0.0  chr7              43277478 43277552 (31004847) + hAT-N180_DR       DNA/hAT?                799    877   (274) 3270732 *
   399   18.7  0.0  1.1  chr7              43277491 43277582 (31004817) + Helitron-2_DR     RC/Helitron           23609  23699  (3713) 3270733  
   202   26.8  4.2  0.0  chr7              43277795 43277865 (31004534) + EnSpm-3_DR        DNA/CMC-EnSpm          6304   6377  (2071) 3270734 *
  1466    8.0  2.0  0.0  chr7              43277810 43278010 (31004389) + TDR19             DNA/hAT-Charlie           1    205   (200) 3270735  
   752   26.5  1.4  1.4  chr7              43278020 43278237 (31004162) + Harbinger-N27_DR  DNA/PIF-Harbinger?        3    220     (0) 3270736  
  1112   23.9 13.7 10.5  chr7              43278541 43279353 (31003046) C LOOPERN3B_DR      DNA/Kolobok-T2         (23)   1026     191 3270737  
   526   13.2  8.5  0.7  chr7              43279344 43279473 (31002926) C ENSPM-6_DR        DNA/CMC-EnSpm       (17894)  14722   14583 3270738 *
  1716   12.3  4.3  1.7  chr7              43279365 43279712 (31002687) + Mariner-N38_DR    DNA/TcMar-Tc1           191    547     (0) 3270739  
   273    9.5  0.0  4.8  chr7              43279675 43279718 (31002681) + Merlin-1_DR       DNA/Merlin             2139   2180  (8347) 3270740 *
   240   14.9  0.0  2.1  chr7              43279684 43279731 (31002668) C ENSPM-6_DR        DNA/CMC-EnSpm       (18573)  14043   13997 3270741 *
   271   13.4  3.1  6.5  chr7              43279775 43279838 (31002561) C DNA6-8B_DR        DNA                  (1536)   1136    1075 3270742  
   288    6.9  3.4  1.7  chr7              43280208 43280266 (31002133) + Helitron-N3_DR    RC/Helitron            2714   2773   (243) 3270743  
   241   11.1  1.6  0.0  chr7              43280221 43280283 (31002116) + DNA9-3_DR         DNA/MULE-MuDR?         9388   9451  (1928) 3270744 *
  1586   14.8 17.0  1.7  chr7              43281381 43281408 (31000991) + EnSpm-6N1_DR      DNA/CMC-EnSpm          6010   6251  (2985) 3270745  
  1956   10.5 16.6  0.0  chr7              43281409 43281721 (31000678) + SINE2-3_DR        SINE/tRNA-V-RTE           1    365     (3) 3270746  
  1586   14.8 17.0  1.7  chr7              43281722 43281738 (31000661) + EnSpm-6N1_DR      DNA/CMC-EnSpm          6252   6421  (2815) 3270745  
   276   18.9  2.6  5.3  chr7              43281849 43281926 (31000473) C MuDR-2_DR         DNA/MULE-MuDR        (8761)  15172   15097 3270747  
  2992   13.3  6.0  6.8  chr7              43281998 43282636 (30999763) + DNA-3-2B_DR       DNA/PIF-Harbinger       199    832     (0) 3270748  
   716   13.6  0.0  0.0  chr7              43282637 43282738 (30999661) C DIRS-1F-LTR_DR    LTR/Ngaro              (15)    670     569 3270749  
  2048   16.5  0.3  0.0  chr7              43282746 43283067 (30999332) + Harbinger-N13_DR  DNA/PIF-Harbinger         1    323     (1) 3270750  
  1138   16.8  2.0  5.3  chr7              43283068 43283311 (30999088) C DIRS-4N1-LTR_DR   LTR/Ngaro             (118)    236       1 3270751  
   205   14.7  0.0  0.0  chr7              43283282 43283315 (30999084) C DIRS-4N5-LTR_DR   LTR/Ngaro             (344)     34       1 3270752 *
   683   18.4  2.0  4.0  chr7              43283316 43283452 (30998947) + DNA-8-9_DR        DNA/hAT-Ac             3271   3404   (315) 3270753 *
  2354   11.8  4.6  0.3  chr7              43283321 43283668 (30998731) + SINE2-4_DR        SINE/tRNA-V-RTE           9    371     (0) 3270754  
   735   17.9  3.5  4.2  chr7              43283529 43283697 (30998702) + hAT-N127_DR       DNA/hAT-Charlie        6994   7161  (3155) 3270755 *
   863   18.1  2.2  0.0  chr7              43283824 43284005 (30998394) + DNA-8-24_DR       DNA/hAT-Tip100          489    674  (1109) 3270756  
   782   19.3  6.2  1.8  chr7              43284006 43284034 (30998365) + TDR6              DNA                       3    222    (28) 3270757  
   236   15.8  0.0  2.1  chr7              43285399 43285495 (30996904) C DNA-6-N2_DR       DNA                  (4176)    880     786 3270758 *
   386    7.7  0.0  0.0  chr7              43285415 43285518 (30996881) + (TAA)n            Simple_repeat             1    104     (0) 3270759 *
  1895   15.9 11.0  1.3  chr7              43285472 43285519 (30996880) + hAT-N137_DR       DNA/hAT-Ac             2327   2566  (1005) 3270760  
  2008   10.7 15.1  0.0  chr7              43285520 43285857 (30996542) + HE1_DR1           SINE/tRNA-V-RTE           1    389    (13) 3270761  
  1895   15.9 11.0  1.3  chr7              43285858 43285891 (30996508) + hAT-N137_DR       DNA/hAT-Ac             2567   2749   (822) 3270760  
  1090   11.8  0.0  0.0  chr7              43286175 43286327 (30996072) + Rex1-20_DRe       LINE/Rex-Babar         2719   2871   (416) 3270762 *
  2170   15.7 20.5  2.7  chr7              43286327 43286988 (30995411) C hAT-N52_DR        DNA/hAT-Ac             (39)    782       6 3270763  
   240   15.0  9.1  9.1  chr7              43286951 43286991 (30995408) C hAT5-N2_DR        DNA/hAT-hAT5          (968)   1617    1577 3270764 *
  3402    9.3  3.8  0.6  chr7              43286992 43287521 (30994878) + Mariner-N38_DR    DNA/TcMar-Tc1             1    547     (0) 3270765  
  3370   12.7  3.9  1.1  chr7              43287522 43287600 (30994799) C Merlin-1_DR       DNA/Merlin           (8348)   2174    1549 3270766  
   551   15.2  0.0  0.0  chr7              43287538 43287734 (30994665) + Zisupton-6_DR     DNA/Zisupton          16390  16586  (5530) 3270767 *
   775    6.5  0.0  1.1  chr7              43287564 43287749 (30994650) C EnSpm-6N1_DR      DNA/CMC-EnSpm        (8134)   1102     919 3270768 *
  3018   12.3  3.3 16.1  chr7              43287601 43287710 (30994689) + Helitron-N2_DR    RC/Helitron             937   1580   (883) 3270769  
   207   20.4  0.0  0.0  chr7              43288414 43288457 (30993942) + LTR-19_DR-LTR     LTR                     318    361  (1001) 3270770  
   240   17.9  1.4  2.9  chr7              43289054 43289122 (30993277) + BHIKHARI-4-I_DR   LTR/ERV1                591    658  (4282) 3270771 *
   335   14.3  0.0  1.4  chr7              43289062 43289132 (30993267) + Zisupton-1_DR     DNA/Zisupton           9058   9127   (502) 3270772 *
   413    4.1  0.0  0.0  chr7              43289085 43289133 (30993266) C Helitron-2_DR     RC/Helitron          (3761)  23651   23603 3270773  
   205   17.6  0.0  7.9  chr7              43289088 43289155 (30993244) C hAT-N48B_DR       DNA/hAT-Ac            (811)   1329    1267 3270774 *
   307   14.5  1.6  0.0  chr7              43289134 43289146 (30993253) + DNA9TA1_DR        DNA/CMC-EnSpm          2091   2153  (1180) 3270775 *
  1903   17.6  3.6  1.3  chr7              43289136 43289521 (30992878) + DNA6-6_DR         DNA                    6777   7171  (4110) 3270776 *
  2469   10.3  0.8  0.3  chr7              43289181 43289531 (30992868) C SINE2-3_DR        SINE/tRNA-V-RTE         (0)    368      16 3270777  
  6211    7.7  1.0  0.1  chr7              43289637 43290451 (30991948) + TC1DR3            DNA/TcMar-Tc1             1    822   (403) 3270778  
   218   12.1  0.0  0.0  chr7              43290604 43290636 (30991763) + BEL23-I_DR        LTR/Pao                1860   1892  (4048) 3270779  
   233   26.8 13.5  2.8  chr7              43291274 43291367 (30991032) + DNA6-1_DR         DNA/hAT-hAT5            504    711   (434) 3270780 *
   273   18.7 12.1  3.3  chr7              43291290 43291372 (30991027) + TE-X-13_DR        Unknown                1108   1197  (1228) 3270781 *
   329   16.3 12.8  1.9  chr7              43291368 43291461 (30990938) C ANGEL             DNA/Kolobok           (205)    104       1 3270782  
   238   25.4  9.0  0.0  chr7              43292353 43292419 (30989980) C LTR-11_DR-LTR     LTR                    (94)     99      27 3270783  
   536   13.5 11.5  0.0  chr7              43292539 43292634 (30989765) + TDR25             DNA/hAT-Charlie           1    107   (504) 3270784  
   256   13.3  0.0  0.0  chr7              43292628 43292672 (30989727) C EnSpm-15_DR       DNA/CMC-EnSpm       (10462)    992     948 3270785 *
   475   18.3  0.0  2.1  chr7              43292671 43292765 (30989634) C Kolobok-N10B_DR   DNA/Kolobok           (178)     93       1 3270786  
   635   20.1  6.5 12.7  chr7              43292833 43292928 (30989471) + DNA2-8_DR         DNA/CMC-EnSpm          2528   2818  (1589) 3270787  
  1049   20.3  4.7  0.0  chr7              43292929 43293140 (30989259) + Kolobok-N10B_DR   DNA/Kolobok              12    233    (38) 3270788  
   763   13.9  0.9  0.0  chr7              43293144 43293258 (30989141) C hAT-N52B_DR       DNA/hAT-Ac              (0)    683     568 3270789  
   957   15.2 20.0  0.0  chr7              43293319 43293528 (30988871) C hAT-N52_DR        DNA/hAT-Ac            (569)    252       1 3270790  
   202   14.3  4.5  6.1  chr7              43293497 43293523 (30988876) + DNA-2-32_DR       DNA/CMC-EnSpm?         5460   5525  (3257) 3270791 *
   205    7.5  0.0  0.0  chr7              43293524 43293563 (30988836) + hAT-N68_DR        DNA/hAT-Ac             2869   2908   (124) 3270792  
   379   32.1  3.1  1.8  chr7              43293718 43293879 (30988520) C LTR-11_DR-LTR     LTR                    (29)    164       1 3270793  
   516   27.5  1.5  6.7  chr7              43293928 43294130 (30988269) C LTR-11_DR-LTR     LTR                     (0)    193       1 3270794  
   307   32.6 12.3  0.0  chr7              43294189 43294326 (30988073) C LTR-11_DR-LTR     LTR                    (22)    171      17 3270795  
  2233   10.2  0.9  0.0  chr7              43294533 43294847 (30987552) + L2-5_DRe          LINE/L2                1910   2227     (0) 3270796  
   532   25.2  5.3  5.8  chr7              43295008 43295251 (30987148) + ANGEL             DNA/Kolobok              57    299    (10) 3270797  
   338   21.3  2.8 10.2  chr7              43295106 43295283 (30987116) + Merlin-2_DR       DNA/Merlin             7262   7427  (6494) 3270798 *
   350   16.1  0.0  0.0  chr7              43295405 43295460 (30986939) C LTR-11_DR-LTR     LTR                   (137)     56       1 3270795  
   203   12.0  0.0  9.5  chr7              43295462 43295507 (30986892) C LTR-11_DR-I       LTR                     (1)     42       1 3270799  
   543   23.5  0.0  3.0  chr7              43295560 43295695 (30986704) C LTR-11_DR-LTR     LTR                    (60)    133       2 3270800  
   231   12.9  0.0  0.0  chr7              43295709 43295739 (30986660) C LTR-11_DR-I       LTR                     (8)     35       5 3270801  
  1101    8.8 11.2  1.4  chr7              43295864 43296059 (30986340) + HATN10_DR         DNA/hAT-Ac                1    215   (240) 3270802  
  1681   12.2 16.9  0.0  chr7              43296061 43296339 (30986060) + Harbinger-N10_DR  DNA/PIF-Harbinger         2    327     (1) 3270803  
   655   16.3  0.8 25.9  chr7              43296307 43296339 (30986060) + ERV1-11_DR-I      LTR/ERV1               2853   3057  (4890) 3270804 *
  1455    9.1  0.9  0.9  chr7              43296340 43296562 (30985837) + HATN10_DR         DNA/hAT-Ac              212    434    (21) 3270805  
   291   23.9  1.1  4.5  chr7              43296536 43296627 (30985772) C CryptonV-N5_DR    DNA/Crypton-V       (21137)   3400    3312 3270806 *
   681    8.0  0.0  0.0  chr7              43296562 43296648 (30985751) + TDR19C            DNA/hAT-Charlie         206    292   (104) 3270807  
  3483   15.1  5.8  1.9  chr7              43296649 43297302 (30985097) + TDR8D             DNA                       1    679     (0) 3270808  
   690   11.5  2.9  0.0  chr7              43297304 43297407 (30984992) + TDR19C            DNA/hAT-Charlie         290    396     (0) 3270809  
   394   15.2  0.0  0.0  chr7              43297352 43297417 (30984982) C TDR19             DNA/hAT-Charlie       (147)    258     193 3270810 *
   244   15.7  0.0  3.9  chr7              43297468 43297520 (30984879) C DNA-N41_DR        DNA                   (513)     51       1 3270811  
  6162    9.3 14.8  2.2  chr7              43299399 43300556 (30981843) C hAT-N21B_DR       DNA/hAT-Ac              (0)   1301       1 3270812  
   204   11.1  0.0  2.8  chr7              43300526 43300562 (30981837) C hAT-N127_DR       DNA/hAT-Charlie      (3331)   6985    6950 3270813 *
  1714   15.7  0.4  0.0  chr7              43300663 43300936 (30981463) + HarbingerN6_DR    DNA/PIF-Harbinger         2    276   (117) 3270814  
   899   12.5  0.0  0.0  chr7              43300940 43301075 (30981324) + TDR19C            DNA/hAT-Charlie          68    203   (193) 3270815  
   586   13.9  0.0  0.0  chr7              43301069 43301154 (30981245) + HarbingerN6_DR    DNA/PIF-Harbinger       308    393     (0) 3270816 *
  1539   17.1  0.0  0.0  chr7              43301155 43301405 (30980994) + HarbingerN6_DR    DNA/PIF-Harbinger       143    393     (0) 3270817  
   863   14.4  7.6  2.6  chr7              43301457 43301641 (30980758) C hAT-N85_DR        DNA/hAT-Charlie         (0)    194       1 3270818  
  1106   20.2  4.7  9.8  chr7              43302081 43302443 (30979956) C hAT-N47B_DR       DNA/hAT-Tip100        (156)    832     487 3270819 *
  1979   13.6  8.8  0.0  chr7              43302140 43302492 (30979907) C HE1_DR1           SINE/tRNA-V-RTE        (18)    384       1 3270820  
   209    9.7  4.8  0.0  chr7              43303063 43303124 (30979275) + hAT-N36B_DR       DNA/hAT                 167    231  (1152) 3270821 *
   285   18.9  0.0  2.7  chr7              43303083 43303158 (30979241) + Zisupton-7_DR     DNA/Zisupton          16173  16246   (836) 3270822  
   241   21.1 17.4  4.5  chr7              43303317 43303534 (30978865) + DNA-2-33B_DR      DNA/TcMar-Tc1             2    246   (249) 3270823  
   523   21.9  1.2  1.9  chr7              43303542 43303704 (30978695) + EnSpm-N21_DR      DNA/CMC-EnSpm             7    168   (311) 3270824  
  3193   13.7  9.2  4.6  chr7              43303710 43304844 (30977555) + hAT-N169_DR       DNA/hAT-Ac                1   1443     (0) 3270825  
   698   20.3  6.0  5.5  chr7              43304848 43305071 (30977328) + EnSpm-N21_DR      DNA/CMC-EnSpm           172    396    (83) 3270826  
  2621   11.2 35.3  1.0  chr7              43305072 43305694 (30976705) + hAT-N167_DR       DNA/hAT-Charlie           1    835    (15) 3270827  
   236   12.2  6.0  1.9  chr7              43305811 43305860 (30976539) C MuDR-2_DR         DNA/MULE-MuDR        (5802)  18131   18080 3270828 *
   301   16.5  0.0 11.2  chr7              43305817 43305905 (30976494) C hAT5-N2_DR        DNA/hAT-hAT5         (1686)    899     820 3270829 *
  3338    7.8  4.2  1.1  chr7              43305828 43306346 (30976053) + Mariner-N38_DR    DNA/TcMar-Tc1             6    540     (7) 3270830  
   275   20.8  3.9  0.0  chr7              43306738 43306814 (30975585) + DNA15TA1_DR       DNA/CMC-EnSpm           363    442     (0) 3270831  
   252   13.9  0.0  0.0  chr7              43307435 43307477 (30974922) C Merlin-1_DR       DNA/Merlin           (5296)   5231    5189 3270832 *
  2550    9.8  6.7  7.9  chr7              43307451 43308003 (30974396) + Mariner-N38_DR    DNA/TcMar-Tc1             1    547     (0) 3270833  
   252   18.6  9.8  8.8  chr7              43307504 43307540 (30974859) C hAT-N202_DR       DNA/hAT-Tip100       (1346)    526     427 3270834 *
  1205   10.7  0.0  1.6  chr7              43308399 43308588 (30973811) + DNA11TA1B_DR      DNA/CMC-EnSpm            17    203     (0) 3270835  
   480   12.8  0.0  5.8  chr7              43308511 43308601 (30973798) C CryptonV-3_DR     DNA/Crypton-V       (20619)   2834    2749 3270836 *
   264   28.9  3.2  5.7  chr7              43308569 43308606 (30973793) C Helitron-2_DR     RC/Helitron          (3661)  23751   23630 3270837 *
   280   16.7  4.6  3.4  chr7              43308607 43308693 (30973706) + ENSPM-6_DR        DNA/CMC-EnSpm         13908  13995 (18621) 3270838  
   237   28.4  2.5  0.0  chr7              43308641 43308721 (30973678) + DNA9-5_DR         DNA                    3033   3115  (1812) 3270839 *
   234   30.9  1.2  0.0  chr7              43308650 43308733 (30973666) + Rex1-31_DRe       LINE/Rex-Babar         3063   3147   (386) 3270840 *
   237   30.2  0.8  5.1  chr7              43308666 43308779 (30973620) C CryptonV-N6_DR    DNA/Crypton-V         (272)    290     182 3270841  
   798   13.6  6.1  6.6  chr7              43308780 43308976 (30973423) + DNA-TA-2_DR       DNA/CMC-EnSpm             1    196     (0) 3270842  
   773   12.9  4.5  4.5  chr7              43308977 43309130 (30973269) C CryptonV-N6_DR    DNA/Crypton-V         (379)    183      30 3270841  
   206   12.7  0.0  0.0  chr7              43312764 43312834 (30969565) + Tx1-5_DR          LINE/L1-Tx1            5247   5317     (0) 3270843  
   403   20.6 10.9  0.7  chr7              43312924 43312950 (30969449) C Polinton-2N1_DR   DNA/Maverick         (3802)   7290    7250 3270844  
   699   17.2  6.7  2.7  chr7              43312951 43313129 (30969270) C DNA11TA1_DR       DNA/CMC-EnSpm           (0)    203      18 3270845  
   225    8.8  0.0  2.9  chr7              43313267 43313301 (30969098) + Mariner-N8_DR     DNA/TcMar               196    229     (0) 3270846  
   203    0.0  0.0  0.0  chr7              43313482 43313503 (30968896) + Harbinger-5_DR    DNA/PIF-Harbinger       735    756  (5903) 3270847  
   214   13.9  0.0  0.0  chr7              43313733 43313768 (30968631) + Kolobok-3_DR      DNA/Kolobok-T2          800    835  (5131) 3270848 *
  1730   10.3  2.6  0.0  chr7              43313739 43314010 (30968389) C CryptonV-N3_DR    DNA/Crypton-V       (19461)   1202     924 3270849  
   208   12.5  0.0  2.5  chr7              43313978 43314018 (30968381) C hAT-N127_DR       DNA/hAT-Charlie      (7043)   3273    3234 3270850 *
   477   15.8  7.2  1.8  chr7              43316397 43316459 (30965940) C EnSpm-N33_DR      DNA/CMC-EnSpm        (1808)    449     308 3270851  
   477    6.9  0.0  0.0  chr7              43316460 43316560 (30965839) C Mariner-N5C_DR    DNA/TcMar            (5602)   2319    2219 3270852 *
   520    5.8  0.0  0.0  chr7              43316472 43316574 (30965825) C ERV1-7_DR-I       LTR/ERV1             (4907)   1796    1694 3270853  
   465    5.8  0.0  0.0  chr7              43316475 43316578 (30965821) + Zisupton-6_DR     DNA/Zisupton          16448  16551  (5565) 3270854 *
   633    4.4  0.0  1.1  chr7              43316478 43316569 (30965830) C P-1_DR            DNA/P                (2360)   7608    7518 3270855  
   440    9.0  0.0  4.5  chr7              43316483 43316563 (30965836) + EnSpm-8_DR        DNA/CMC-EnSpm          1231   1306  (8135) 3270856 *
  3521    9.0 10.5  0.0  chr7              43316564 43317086 (30965313) C Tc1-7_DR          DNA/TcMar-Tc1           (1)   1645    1068 3270857  
   460   10.4  3.5  0.0  chr7              43316570 43316592 (30965807) + ZFERV-2-I_DR      LTR/ERV1                778    896  (9668) 3270858 *
   477   15.8  7.2  1.8  chr7              43316579 43316590 (30965809) C EnSpm-N33_DR      DNA/CMC-EnSpm        (1808)    307     276 3270851  
   451   20.6  0.7  4.2  chr7              43316593 43316623 (30965776) C DNA7-N1_DR        DNA/Zisupton         (1113)   9303    9163 3270859  
  1994    9.4  1.1  0.0  chr7              43317086 43317371 (30965028) C Tc1-7_DR          DNA/TcMar-Tc1        (1356)    290       2 3270860  
   357   12.8  0.3  1.1  chr7              43317427 43317519 (30964880) + ERV1-N6-I_DR      LTR/ERV1               3345   3457  (1046) 3270861  
   209   27.6  0.0  1.3  chr7              43318195 43318271 (30964128) + Kolobok-N10_DR    DNA/Kolobok               1     76   (567) 3270862  
  1638   19.6  8.3  6.0  chr7              43318402 43319019 (30963380) + DNA-TA-4_DR       DNA/TcMar                 4    652  (9143) 3270863  
  1964   16.0  6.8  1.2  chr7              43319029 43319427 (30962972) + TDR22             DNA                      18    438   (817) 3270864  
  1617    8.4  0.4  0.4  chr7              43319435 43319674 (30962725) C Mariner-N38_DR    DNA/TcMar-Tc1          (95)    452     213 3270865  
   230   27.2  1.2  3.7  chr7              43319650 43319733 (30962666) + EnSpm-3_DR        DNA/CMC-EnSpm          6298   6379  (2069) 3270866 *
   296   26.0  0.0  3.7  chr7              43319660 43319743 (30962656) C DNA6-10_DR        DNA                  (3881)   2825    2745 3270867 *
  1743    4.8  0.0  0.0  chr7              43319669 43319877 (30962522) + DNA2-16_DR        DNA                   13833  14041  (4010) 3270868  
  1273    9.1  4.0  5.5  chr7              43319871 43320092 (30962307) C Mariner-N38_DR    DNA/TcMar-Tc1         (328)    219       1 3270869 *
   567   26.1  3.0  7.9  chr7              43319878 43319934 (30962465) C hAT-N22B_DR       DNA/hAT-Ac            (377)   1002     749 3270870 *
   345   14.8  1.6  0.0  chr7              43320055 43320115 (30962284) + MuDR-2_DR         DNA/MULE-MuDR         18080  18141  (5792) 3270871 *
   697   16.9  9.6  4.0  chr7              43320093 43320258 (30962141) + TDR22B            DNA                    1067   1241     (7) 3270872  
  1224   14.5  7.2  7.5  chr7              43320284 43320642 (30961757) + Mariner-N5B_DR    DNA/TcMar               650   1007  (8437) 3270873  
   343   16.5  6.6  0.0  chr7              43320682 43320772 (30961627) + CryptonV-N2_DR    DNA/Crypton-V         10155  10251  (6387) 3270874  
   210   20.2  9.2  2.5  chr7              43322274 43322349 (30960050) + Gypsy-240_DR-LTR  LTR/Gypsy               778    858   (572) 3270875  
  2355    7.4  5.6  0.0  chr7              43323064 43323386 (30959013) C SINE2-3B_DR       SINE/tRNA-V             (1)    350      10 3270876  
   579   21.2  4.0  2.6  chr7              43323257 43323406 (30958993) C DNA-8-9_DR        DNA/hAT-Ac            (314)   3405    3254 3270877 *
  3611    4.8 12.3  0.0  chr7              43323589 43324068 (30958331) C DNA21TA1_DR       DNA/TcMar-Tc1           (0)    539       1 3270878  
  5985   11.7  6.0  0.8  chr7              43324326 43325305 (30957094) C L2-3_DRe          LINE/L2                 (6)   5062    4032 3270879  
   436   17.4  9.2  2.6  chr7              43326961 43327102 (30955297) C hAT-N22_DR        DNA/hAT-Ac             (14)   1724    1574 3270880  
   683   19.9  6.6  0.6  chr7              43327115 43327281 (30955118) C hAT-N22C_DR       DNA/hAT-Ac            (329)    365     189 3270881  
   473   16.7  1.1  0.0  chr7              43327480 43327569 (30954830) C TDR9              DNA                   (117)     91       1 3270882 *
  2281   14.4  0.5  1.4  chr7              43327499 43327871 (30954528) C SINE2-4_DR        SINE/tRNA-V-RTE         (0)    371       2 3270883  
  1397   21.2  1.7 11.8  chr7              43327872 43327917 (30954482) C CryptonV-2_DR     DNA/Crypton-V        (1034)  20777   20769 3270884  
   434   19.0 20.1  1.1  chr7              43328026 43328174 (30954225) C hAT-N22C_DR       DNA/hAT-Ac            (517)    177       1 3270881  
  4054   12.6  9.1  2.9  chr7              43328195 43328922 (30953477) C TDR13             DNA                     (0)    772       1 3270885  
   239    9.1  0.0  0.0  chr7              43329295 43329327 (30953072) + hAT-N74_DR        DNA/hAT-Ac              224    256  (1238) 3270886  
   202   19.7  6.7 13.1  chr7              43330419 43330523 (30951876) C EnSpm-N4_DR       DNA/CMC-EnSpm           (0)    212     114 3270887 *
   631   15.3  2.1 12.5  chr7              43330431 43330624 (30951775) C EnSpm-N4B_DR      DNA/CMC-EnSpm?          (6)    214      39 3270888  
   216   15.2  2.2  0.0  chr7              43330607 43330617 (30951782) C MuDR-2N1_DR       DNA/MULE-MuDR        (5496)   6729    6683 3270889 *
   238    3.5  0.0  0.0  chr7              43330624 43330652 (30951747) + DNA-X-3_DR        DNA                       1     29  (1445) 3270890  
  1849   11.9 15.3  2.6  chr7              43330662 43331065 (30951334) + L2-3_DRe          LINE/L2                4571   5024    (44) 3270891  
  3782   11.2 15.1 15.2  chr7              43331077 43332216 (30950183) + DNA-X-3_DR        DNA                     246   1384    (90) 3270892  
  3401   10.2  9.3  0.5  chr7              43332214 43332737 (30949662) C SINE3-1a          SINE/5S-Deu-L2          (0)    570       1 3270893 *
   570    9.2  0.0 12.5  chr7              43332746 43332844 (30949555) + DNA-X-3_DR        DNA                    1387   1474     (0) 3270894  
   691   17.1  3.6  7.4  chr7              43332923 43333118 (30949281) C DNA-8-19_DR       DNA/hAT-Tip100       (1425)    222      34 3270895  
  2202   10.3 14.7  1.3  chr7              43333159 43333579 (30948820) C hAT-N105_DR       DNA/hAT-Ac            (804)    477       1 3270896  
   213   26.1  1.0  5.4  chr7              43334035 43334131 (30948268) C L2-2_DRe          LINE/L2              (1579)   2659    2567 3270897  
   694   14.6 12.4  0.0  chr7              43334259 43334436 (30947963) + TDR16             DNA/Merlin              113    312     (1) 3270898  
   261   25.3  1.0  8.7  chr7              43334419 43334453 (30947946) C Penelope-1_DR     LINE/Penelope        (4225)    221      38 3270899 *
   634   17.8  0.0  0.0  chr7              43334454 43334616 (30947783) + Kolobok-4_DR      DNA/Kolobok-T2         5019   5181  (1450) 3270900 *
   766    8.4  0.0  0.1  chr7              43334483 43334640 (30947759) + EnSpm-N48_DR      DNA/CMC-EnSpm          1747   1887  (1691) 3270901  
   369   17.1  2.6  7.0  chr7              43334504 43334517 (30947882) + hAT-N39_DR        DNA/hAT-Tip100         1250   1331   (263) 3270902 *
   577   14.1  6.0  6.0  chr7              43334518 43334683 (30947716) C EnSpm-N34_DR      DNA/CMC-EnSpm         (598)    492     327 3270903  
   369   17.1  2.6  7.0  chr7              43334684 43334698 (30947701) + hAT-N39_DR        DNA/hAT-Tip100         1332   1436   (158) 3270902  
   277    7.2  0.8  3.1  chr7              43334895 43335024 (30947375) + (TAA)n            Simple_repeat             2    128     (0) 3270904  
   201   22.1 13.7  2.4  chr7              43335471 43335623 (30946776) + Dada-tL_DR        DNA/Dada               2879   3048  (7359) 3270905  
   214   11.1  6.7  0.0  chr7              43335782 43335826 (30946573) C DNA-1-8_DR        DNA                   (698)    863     816 3270906 *
   227   12.1  1.5  0.0  chr7              43335787 43335852 (30946547) C EnSpm-7_DR        DNA/CMC-EnSpm        (3862)   7172    7106 3270907  
   204   10.6  0.0  0.0  chr7              43335798 43335863 (30946536) + ENSPM-6_DR        DNA/CMC-EnSpm         13962  14027 (18589) 3270908 *
   325   15.1  0.0  0.0  chr7              43336933 43336985 (30945414) + hAT-N59B_DR       DNA/hAT-Tip100          247    299   (551) 3270909 *
  2984    9.7  3.4  0.7  chr7              43336975 43337419 (30944980) + TZF28B            DNA/TcMar-Tc1            11    467  (1147) 3270910  
   285   16.7 16.7  0.0  chr7              43336986 43336998 (30945401) + hAT-N152_DR       DNA/hAT-Blackjack        35    111   (219) 3270911 *
  5155    8.3  8.1  0.2  chr7              43337417 43338179 (30944220) + TZF28B            DNA/TcMar-Tc1           792   1614     (0) 3270912  
   223   10.3  7.7  0.0  chr7              43339116 43339128 (30943271) C DNA9-3_DR         DNA/MULE-MuDR?       (5585)   5794    5779 3270913  
  4436   13.4  3.0  3.3  chr7              43339129 43339894 (30942505) C TDR13             DNA                     (0)    772       9 3270914  
   787   22.6  3.6 22.3  chr7              43339847 43339914 (30942485) + DNA8-10_DR        DNA/hAT-Ac             1821   2191  (1826) 3270915 *
  1527   22.0  4.0  1.6  chr7              43339915 43340284 (30942115) + HE1_DR1           SINE/tRNA-V-RTE           2    380    (22) 3270916  
  1864   15.1  0.0  1.9  chr7              43340513 43340842 (30941557) C Kolobok-N14_DR    DNA/Kolobok-T2?         (0)    419      96 3270917  
  1823    4.2  0.0  5.9  chr7              43340843 43341095 (30941304) + TDR20             DNA/Merlin                1    239     (0) 3270918  
  5376   10.1  4.4  4.2  chr7              43341131 43342032 (30940367) + Gypsy-241_DR-LTR  LTR/Gypsy?               91    994     (1) 3270919  
   321   22.4  3.5  0.0  chr7              43342034 43342118 (30940281) C Kolobok-N14_DR    DNA/Kolobok-T2?       (331)     88       1 3270917  
   301   16.1  0.0  1.6  chr7              43342119 43342180 (30940219) + TDR13D            DNA                     377    437   (325) 3270920  
   325   17.8  8.2  0.0  chr7              43342933 43343005 (30939394) C ASAT_CY           Satellite              (73)    189     111 3270921  
  3893    8.1 25.4  0.0  chr7              43343093 43343738 (30938661) + TC1DR3            DNA/TcMar-Tc1             1    810   (415) 3270922  
  1314   12.1 19.4  3.4  chr7              43343859 43344141 (30938258) + Copia-12_DR-LTR   LTR/Gypsy?                1    327   (140) 3270923 *
  1944   12.0  2.9  0.6  chr7              43344134 43344444 (30937955) + L2-5_DRe          LINE/L2                1842   2159    (68) 3270924  
  1668   16.0  4.4  1.8  chr7              43345251 43345569 (30936830) + hAT-N22_DR        DNA/hAT-Ac             1300   1626   (112) 3270925  
   387   20.6  4.9  1.8  chr7              43345546 43345708 (30936691) C EnSpm-N42_DR      DNA/CMC-EnSpm         (398)    854     687 3270926 *
   649    9.8  5.6  0.7  chr7              43345569 43345712 (30936687) + HATN16_DR         DNA/hAT-Charlie         695    845    (99) 3270927 *
   690   10.9  0.5  0.8  chr7              43345594 43345744 (30936655) C Zisupton-6_DR     DNA/Zisupton        (13233)   8883    8769 3270928  
   447    6.5  2.2  0.0  chr7              43345640 43345731 (30936668) C hAT-N68_DR        DNA/hAT-Ac             (73)   2959    2866 3270929 *
   421   12.7  5.8  1.6  chr7              43345732 43345752 (30936647) + DNA-8-24_DR       DNA/hAT-Tip100          101    199  (1584) 3270930  
  1377   11.4  1.0  0.0  chr7              43345784 43345985 (30936414) C HarbingerN3_DR    DNA/PIF-Harbinger     (822)    242      39 3270931  
  1282   16.7  2.7 21.8  chr7              43345976 43346389 (30936010) + Rex1-53_DR        LINE/Rex-Babar         1704   2052    (11) 3270932 *
   209    4.4  0.0  0.0  chr7              43346464 43346508 (30935891) C Helitron-4_DR     RC/Helitron         (19923)  11945   11901 3270933  
  7997    6.0  5.2  2.0  chr7              43346509 43347697 (30934702) C HATN5_DR          DNA/hAT-Ac              (0)   1156       1 3270934  
   450    3.2  1.1  0.0  chr7              43347698 43347728 (30934671) + Helitron-4_DR     RC/Helitron           11920  11951 (19917) 3270935 *
  1165    2.3  0.0  0.0  chr7              43347718 43347850 (30934549) + HE2_DR            SINE/tRNA-V-RTE         231    363     (0) 3270936  
  1117    7.5  0.6  2.5  chr7              43347851 43347880 (30934519) C hAT-N167B_DR      DNA/hAT-Charlie       (195)   1378    1219 3270937  
   937   16.3  8.1  0.9  chr7              43347881 43347989 (30934410) C DNA9-3_DR         DNA/MULE-MuDR?       (9922)   1457    1170 3270938  
   324   12.8  2.3  0.0  chr7              43347926 43348011 (30934388) + hAT-30N1_DR       DNA/hAT-Ac             1376   1463   (570) 3270939 *
   235   38.5  0.0  0.8  chr7              43349243 43349373 (30933026) C IS3EU-4_DR        DNA/IS3EU             (805)  14224   14095 3270940 *
   290   28.3  0.0  4.3  chr7              43349282 43349296 (30933103) + Polinton-4_DR     DNA/Maverick          17093  17182  (3103) 3270941  
   350   20.2  0.0  0.0  chr7              43349297 43349375 (30933024) C ERV1-N6-I_DR      LTR/ERV1             (1059)   3444    3366 3270942  
   244   33.0  2.1  0.0  chr7              43349298 43349394 (30933005) C ENSPM-6_DR        DNA/CMC-EnSpm       (18599)  14017   13919 3270943 *
   209   25.2  4.1  3.2  chr7              43349299 43349421 (30932978) + DNA9-3_DR         DNA/MULE-MuDR?         9490   9613  (1766) 3270944 *
   951   12.0 11.4  0.0  chr7              43349634 43349817 (30932582) + EnSpm-N3C_DR      DNA/CMC-EnSpm            20    224    (59) 3270945  
  6482   13.9  9.9  6.8  chr7              43349832 43351307 (30931092) C ENSPM-2N_DR       DNA/CMC-EnSpm          (19)   1519       1 3270946  
   457    6.5  1.6  0.0  chr7              43351308 43351368 (30931031) + EnSpm-N3C_DR      DNA/CMC-EnSpm           222    283     (0) 3270947  
   336   24.8  0.8  0.8  chr7              43351900 43351918 (30930481) C Penelope-1_DR     LINE/Penelope         (284)   4162    4041 3270948  
   456   10.9  4.8  1.9  chr7              43351919 43352021 (30930378) C Helitron-2_DR     RC/Helitron         (21051)   6361    6256 3270949 *
   470    7.2  6.2  0.0  chr7              43351936 43352032 (30930367) + CryptonV-N5_DR    DNA/Crypton-V         15239  15341  (9196) 3270950  
   451    8.6  1.1  0.0  chr7              43351952 43352044 (30930355) + EnSpm-N40B_DR     DNA/CMC-EnSpm          2203   2296  (3211) 3270951 *
   232    3.9  0.0  0.0  chr7              43353661 43353686 (30928713) C DNA7-N2_DR        DNA/hAT-hAT6          (333)   1681    1656 3270952 *
   990   18.6 19.6  3.5  chr7              43353664 43353685 (30928714) + DNA6-6_DR         DNA                    4216   4359  (6922) 3270953  
  1254   15.0 13.8  0.0  chr7              43353686 43353932 (30928467) + SINE2-4_DR        SINE/tRNA-V-RTE          71    351    (20) 3270954  
   852   21.8  8.6  5.5  chr7              43353736 43354002 (30928397) + ZFERV-2N1-I_DR    LTR/ERV1               5797   6071   (906) 3270955 *
   990   18.6 19.6  3.5  chr7              43353933 43353959 (30928440) + DNA6-6_DR         DNA                    4360   4557  (6724) 3270953  
   223    7.5  0.0  8.6  chr7              43354209 43354384 (30928015) + A-rich            Low_complexity            3    164     (0) 3270956  
   237    6.1  0.0  0.0  chr7              43355973 43356005 (30926394) + DNAX-20_DR        DNA/CMC-EnSpm           273    305   (389) 3270957 *
   794   20.6 10.9  0.9  chr7              43356003 43356203 (30926196) + DNAX-20_DR        DNA/CMC-EnSpm           359    579   (115) 3270958 *
  4608   13.5  3.1  1.1  chr7              43356202 43356985 (30925414) C DNA-X-2_DR        DNA                    (17)    799       1 3270959  
  2419   16.3 22.4  1.8  chr7              43357346 43357987 (30924412) C TDR13             DNA                     (0)    772       1 3270960  
   301   27.2  0.0  6.8  chr7              43357927 43358005 (30924394) + DNA9-3_DR         DNA/MULE-MuDR?         5718   5791  (5588) 3270961 *
   305   13.3  8.3  0.0  chr7              43359408 43359467 (30922932) + TDR13             DNA                       1     65   (707) 3270962  
   230   15.2  2.4 22.5  chr7              43359412 43359428 (30922971) C hAT5-N2_DR        DNA/hAT-hAT5          (980)   1605    1578 3270963 *
   277   11.1  4.4  0.0  chr7              43359429 43359473 (30922926) C Kolobok-4_DR      DNA/Kolobok-T2       (3121)   3510    3464 3270964 *
   420   13.9  0.0  1.3  chr7              43359439 43359518 (30922881) C Helitron-N3B_DR   RC/Helitron           (930)   5674    5596 3270965  
   230   15.2  2.4 22.5  chr7              43359474 43359496 (30922903) C hAT5-N2_DR        DNA/hAT-hAT5          (980)   1577    1535 3270963 *
   220   30.7  2.6  2.6  chr7              43360699 43360815 (30921584) C Kolobok-4N1_DR    DNA/Kolobok-T2        (910)    759     643 3270966  
  3716   15.3  7.6  1.4  chr7              43360816 43361542 (30920857) + TDR13             DNA                       1    771     (1) 3270967  
   373   28.2 17.4  0.3  chr7              43361667 43361919 (30920480) C Kolobok-4N1_DR    DNA/Kolobok-T2       (1320)    349      54 3270966  
   383   17.1  0.0 16.7  chr7              43363568 43363679 (30918720) + hAT-N125_DR       DNA/hAT-Ac               18    113  (1083) 3270968  
   989   11.0  0.0  0.0  chr7              43363684 43363819 (30918580) C HarbingerN4_DR    DNA/PIF-Harbinger      (23)    837     702 3270969  
  1962   17.2 15.0  2.5  chr7              43363838 43364291 (30918108) C DNA-TTAA-2_DR     DNA                   (159)    510       2 3270970  
  1936   10.7 27.2  2.3  chr7              43364297 43364953 (30917446) C Harbinger-4N1C_DR DNA/PIF-Harbinger       (4)   1202     147 3270971  
   959    3.5  0.0  0.0  chr7              43364963 43365076 (30917323) C hAT-N4C_DR        DNA/hAT-Charlie        (81)    114       1 3270972  
   398   23.9  0.0  4.6  chr7              43365077 43365105 (30917294) C EnSpm-N40_DR      DNA/CMC-EnSpm        (2189)   3205    3182 3270973 *
   489   13.9  1.9  2.9  chr7              43365075 43365178 (30917221) + hAT-N203_DR       DNA/hAT-Tip100         1453   1555  (3986) 3270974  
   249   26.0  0.7  9.6  chr7              43365179 43365210 (30917189) C Kolobok-N7_DR     DNA/Kolobok-T2        (587)    589     465 3270975 *
  1477    5.9  7.0  2.5  chr7              43365190 43365416 (30916983) C Kolobok-N7_DR     DNA/Kolobok-T2        (939)    237       1 3270975  
   398   13.3 16.5  0.9  chr7              43365417 43365507 (30916892) C DNAX-18_DR        DNA/Merlin            (653)    105       1 3270976  
   365   17.2  0.0  0.0  chr7              43365454 43365517 (30916882) C CryptonV-N4_DR    DNA/Crypton-V       (11170)   2323    2260 3270977 *
   242   20.4  0.0  0.0  chr7              43367119 43367172 (30915227) C Mariner-N31_DR    DNA/TcMar-Tc1          (52)    488     435 3270978  
  1847   18.9 32.2  1.8  chr7              43367288 43367874 (30914525) C DNA-1-3B_DR       DNA/PIF-Harbinger       (0)    763       2 3270979  
   663    9.3  1.0  0.0  chr7              43367879 43367975 (30914424) C Kolobok-N6_DR     DNA/Kolobok-T2?         (0)    467     370 3270980  
  1612    3.1  0.0  0.0  chr7              43368012 43368204 (30914195) C LTR-11_DR-LTR     LTR                     (0)    193       1 3270981  
   319    2.3  0.0  0.0  chr7              43368205 43368247 (30914152) C LTR-11_DR-I       LTR                     (0)     43       1 3270982  
  1560    4.7  0.0  0.0  chr7              43368248 43368440 (30913959) C LTR-11_DR-LTR     LTR                     (0)    193       1 3270983  
  3130   16.4 11.3  0.4  chr7              43369014 43369710 (30912689) + LOOPERN4_DR       DNA/Kolobok-T2            5    777   (140) 3270984  
   233   13.0  0.0 12.8  chr7              43369688 43369740 (30912659) C DIRS-4N2_DR       LTR/Ngaro             (571)   5419    5373 3270985 *
  2941    3.8  2.7  1.6  chr7              43369743 43370115 (30912284) C HarbingerN2_DR    DNA/PIF-Harbinger     (297)    377       1 3270986  
  1072    6.5  0.7  0.0  chr7              43370116 43370252 (30912147) + LOOPERN4_DR       DNA/Kolobok-T2          780    917     (0) 3270987  
   224   14.3  0.0  0.0  chr7              43370445 43370479 (30911920) C Helitron-1_DR     RC/Helitron         (26265)     35       1 3270988  
   457   13.8  1.4  3.9  chr7              43372024 43372080 (30910319) + EnSpm-N42B_DR     DNA/CMC-EnSpm          1336   1420  (2884) 3270989  
   877    6.6  0.0 18.0  chr7              43372081 43372283 (30910116) C EnSpm-6N1_DR      DNA/CMC-EnSpm        (8135)   1101     930 3270990  
   457   13.8  1.4  3.9  chr7              43372284 43372310 (30910089) + EnSpm-N42B_DR     DNA/CMC-EnSpm          1421   1463  (2841) 3270989  
  5066   10.0  4.2  1.1  chr7              43372314 43373144 (30909255) + DNA-4-5_DR        DNA                      40    896    (31) 3270991  
  5595    9.5  9.7  2.6  chr7              43373294 43374297 (30908102) + DNA-X-6_DR        DNA                       1   1073   (260) 3270992  
   230   18.8  0.0  2.1  chr7              43374522 43374570 (30907829) + Polinton-1_DR     DNA/Maverick          12814  12861  (5624) 3270993  
   205   18.6  0.0  0.0  chr7              43374543 43374585 (30907814) C hAT-N47B_DR       DNA/hAT-Tip100        (804)    184     142 3270994 *
   303   16.0  2.6  3.9  chr7              43374962 43375039 (30907360) C EnSpm-N34_DR      DNA/CMC-EnSpm         (556)    534     458 3270995  
   259   13.0  7.2  0.0  chr7              43374981 43375049 (30907350) C Gypsy-210_DR-I    LTR/Gypsy            (4052)     96      23 3270996 *
   219   16.8  3.1  1.0  chr7              43374994 43375089 (30907310) + Dada-tL_DR        DNA/Dada               4723   4820  (5587) 3270997 *
   372   15.2  0.0  0.0  chr7              43375331 43375396 (30907003) C SINE3-1a          SINE/5S-Deu-L2          (6)    564     499 3270998  
  1371   11.8  1.7  1.3  chr7              43375402 43375633 (30906766) C TDR20             DNA/Merlin              (4)    235       3 3270999  
  2185   13.5 20.4  3.3  chr7              43375636 43376066 (30906333) C SINE3-1a          SINE/5S-Deu-L2         (65)    505       1 3270998  
   296   19.4  3.1  4.7  chr7              43376208 43376337 (30906062) C Kolobok-3_DR      DNA/Kolobok-T2       (3383)   2583    2456 3271000 *
   499   15.9  1.6  0.8  chr7              43376228 43376354 (30906045) C EnSpm-N13_DR      DNA/CMC-EnSpm        (4399)  17750   17623 3271001 *
   768   21.6  2.3  7.4  chr7              43376242 43376534 (30905865) C Zisupton-6_DR     DNA/Zisupton        (13444)   8672    8423 3271002  
   328   16.8  8.3  0.8  chr7              43376436 43376555 (30905844) + DNA-N45_DR        DNA/CMC-EnSpm           230    358   (355) 3271003 *
  4048    8.6  2.7  0.2  chr7              43376778 43377374 (30905025) C LTR-8_DR          LTR                     (0)    612       1 3271004  
   201   12.1  0.0  0.0  chr7              43377383 43377415 (30904984) C SINE2-2_DR        SINE/tRNA-Core-RTE     (29)    300     268 3271005  
   335    7.3  0.0  0.0  chr7              43377995 43378049 (30904350) + (CTAA)n           Simple_repeat             2     56     (0) 3271006  
   203   21.7  0.0  0.0  chr7              43378029 43378074 (30904325) C DNA9-N1_DR        DNA/MULE-NOF         (2662)   2354    2309 3271007 *
   202   12.3  1.7  1.7  chr7              43378245 43378302 (30904097) + ERV1-N7-I_DR      LTR/ERV1               5340   5397  (3171) 3271008  
   334   19.1  0.9  3.8  chr7              43378413 43378521 (30903878) C HATN16_DR         DNA/hAT-Charlie        (60)    884     779 3271009 *
   405   11.2  1.1  1.4  chr7              43378421 43378565 (30903834) + EnSpm-N13_DR      DNA/CMC-EnSpm          8204   8329 (13820) 3271010 *
   527    9.2  2.2  2.2  chr7              43378443 43378531 (30903868) C Zisupton-7_DR     DNA/Zisupton         (4698)  12384   12296 3271011  
   492   11.0  6.3  7.8  chr7              43378532 43378579 (30903820) + hAT-N187_DR       DNA/hAT-Charlie         209    310   (867) 3271012  
   252    6.7  2.1  4.3  chr7              43378586 43378679 (30903720) C L1-119_DR         LINE/L1              (4053)   1224    1133 3271013 *
   267    8.5  0.0  4.2  chr7              43378609 43378682 (30903717) C hAT-10_DR         DNA/hAT-Tip100        (240)   4240    4170 3271014  
   231   20.0  6.0  0.0  chr7              43379928 43379977 (30902422) C EnSpm-N13_DR      DNA/CMC-EnSpm       (13953)   8196    8144 3271015 *
  2696   11.6  2.0  3.8  chr7              43379949 43380459 (30901940) C Mariner-N38_DR    DNA/TcMar-Tc1           (0)    547      46 3271016  
  2662   18.8  9.4  4.4  chr7              43380652 43381281 (30901118) + DNA-X-19_DR       DNA                       1    660     (0) 3271017  
   390   18.0 20.0  3.9  chr7              43381386 43381495 (30900904) + hAT-N137_DR       DNA/hAT-Ac             1999   2125  (1446) 3271018 *
   578    9.2 22.4  0.0  chr7              43381398 43381494 (30900905) + HarbingerN7_DR    DNA/PIF-Harbinger         4    122   (356) 3271019  
  1347   13.0  5.3 12.2  chr7              43381495 43381835 (30900564) C EnSpm-N7_DR       DNA/CMC-EnSpm           (0)   2239    1920 3271020  
   337   19.8 18.9  0.7  chr7              43381496 43381519 (30900880) + IS3EU-5_DR        DNA/IS3EU              3184   3327  (4961) 3271021 *
  2163   12.8  2.6  0.0  chr7              43381832 43382175 (30900224) + HarbingerN7_DR    DNA/PIF-Harbinger       122    474     (4) 3271022  
   231   20.0  1.8  0.0  chr7              43382129 43382183 (30900216) + DNA2-13_DR        DNA                    1858   1913  (3985) 3271023 *
   347   18.9  8.4  0.0  chr7              43382265 43382359 (30900040) + hAT-N137_DR       DNA/hAT-Ac             2634   2736   (835) 3271024  
   277   27.5  9.8  0.7  chr7              43382629 43382760 (30899639) + EnSpm-N21_DR      DNA/CMC-EnSpm           297    440    (39) 3271025  
   284   10.5  0.0  2.4  chr7              43383074 43383138 (30899261) C hAT-N47B_DR       DNA/hAT-Tip100        (777)    211     154 3271026  
   245   14.2  0.7 12.4  chr7              43383135 43383197 (30899202) + DNA-8-29_DR       DNA/hAT-Tip100          757    893   (127) 3271027 *
   352   13.3  1.1  0.0  chr7              43383198 43383287 (30899112) C EnSpm-N42B_DR     DNA/CMC-EnSpm        (2833)   1471    1381 3271028  
   226    9.0  0.0  3.4  chr7              43383210 43383221 (30899178) C hAT-N31_DR        DNA/hAT-Ac           (1255)    207     122 3271029 *
   250    6.5  0.0  0.0  chr7              43383222 43383298 (30899101) + CryptonV-N5_DR    DNA/Crypton-V          8435   8511 (16026) 3271030 *
   395    9.2  1.1  0.0  chr7              43383231 43383317 (30899082) + Harbinger-N17_DR  DNA/PIF-Harbinger       558    645  (1000) 3271031  
  7667    8.6  9.3  0.1  chr7              43383799 43384920 (30897479) C TC1DR3            DNA/TcMar-Tc1           (0)   1225       1 3271032  
  3499    7.4 11.4  1.2  chr7              43385066 43385584 (30896815) C HATN3_DR          DNA/hAT-Tip100          (0)    571       1 3271033  
   204   13.0  6.5  0.0  chr7              43386416 43386461 (30895938) C Zisupton-1_DR     DNA/Zisupton          (525)   9104    9056 3271034  
   235   10.1 13.0  0.0  chr7              43386737 43386805 (30895594) + hAT-N177C_DR      DNA/hAT-Tip100          375    452  (1280) 3271035 *
   246   15.5  3.9  0.8  chr7              43386745 43386766 (30895633) + Dada-U6_DR        DNA/Dada               7081   7178  (1785) 3271036  
   474    2.5  2.1 12.9  chr7              43386767 43386860 (30895539) C Ginger1-N1_DR     DNA/Ginger-1         (1922)    736     652 3271037  
   291    8.7  0.0  2.9  chr7              43386798 43386868 (30895531) C hAT-25_DR         DNA/hAT-Charlie        (73)   2327    2259 3271038 *
   378    8.2  2.7  1.3  chr7              43386806 43386865 (30895534) + Helitron-1_DR     RC/Helitron            2610   2670 (23630) 3271039  
  8403    1.7  2.7  3.4  chr7              43386866 43387937 (30894462) C Gypsy-211_DR-LTR  LTR/Gypsy               (0)   1065       1 3271040  
   854    9.8 33.1  0.4  chr7              43387989 43388163 (30894236) + TC1DR3            DNA/TcMar-Tc1           441    672   (553) 3271041  
  1033   10.0 21.4  0.4  chr7              43388165 43388384 (30894015) + DIRS-10_DR        LTR/DIRS               5444   5709    (54) 3271042  
  4694    2.4  0.0  0.0  chr7              43388386 43388924 (30893475) + DNA21TA1_DR       DNA/TcMar-Tc1             1    539     (0) 3271043  
   306   15.1  1.1  8.6  chr7              43390110 43390196 (30892203) + DNAX-16_DR        DNA                      88    168   (255) 3271044  
  1058   11.2  3.5  0.0  chr7              43390214 43390383 (30892016) + Kolobok-N2A_DR    DNA/Kolobok-T2            1    176  (1179) 3271045  
  1213   14.1  1.8  4.6  chr7              43390389 43390611 (30891788) C Kolobok-N2B_DR    DNA/Kolobok-T2        (771)    419     203 3271046  
   577    5.4  1.4  0.0  chr7              43390617 43390690 (30891709) C Kolobok-N2_DR     DNA/Kolobok-T2       (1295)     76       2 3271047  
   251   21.6  2.2  2.2  chr7              43390717 43390806 (30891593) + DNAX-16_DR        DNA                     220    309   (114) 3271048  
   406   16.6  1.0  3.4  chr7              43390811 43390910 (30891489) + EnSpm-N5_DR       DNA/CMC-EnSpm           217    290     (0) 3271049  
   229   17.0  8.5  0.0  chr7              43390921 43390967 (30891432) + DNAX-16_DR        DNA                     343    393    (30) 3271050 *
   303   22.7 16.5  1.5  chr7              43390945 43391114 (30891285) C DNA7-N1_DR        DNA/Zisupton         (2084)   8333    8139 3271051 *
   536   22.2  7.1 15.6  chr7              43390968 43391292 (30891107) C ANGEL             DNA/Kolobok             (8)    301       1 3271052  
  2607    8.0  3.8  4.8  chr7              43392433 43392877 (30889522) + DNA15TA1_DR       DNA/CMC-EnSpm             1    441     (1) 3271053  
   566   21.9  5.3 10.0  chr7              43392879 43393233 (30889166) C Tx1-19_DR         LINE/L1-Tx1            (82)   5299    4960 3271054  
   828   13.2  1.4  2.0  chr7              43393262 43393408 (30888991) + DNA9-6_DR         DNA                    4449   4594  (3290) 3271055 *
  2264    7.9  3.7  2.5  chr7              43393278 43393627 (30888772) C SINE2-3_DR        SINE/tRNA-V-RTE         (6)    362       9 3271056  
  1545   20.2  8.8 24.1  chr7              43393307 43394173 (30888226) C Helitron-2_DR     RC/Helitron          (3615)  23797   23038 3271057 *
  1800   14.8  2.5 16.2  chr7              43393780 43394213 (30888186) C HE1_DR1           SINE/tRNA-V-RTE        (18)    384       2 3271058  
   400   28.0  1.8  6.4  chr7              43394214 43394240 (30888159) C DNA-2-32_DR       DNA/CMC-EnSpm?       (6310)   2472    2453 3271059  
  3168    9.8  4.8  2.0  chr7              43394459 43394935 (30887464) + LOOPERN5_DR       DNA/Kolobok-T2          320    809   (428) 3271060  
   312    2.4  0.0  0.0  chr7              43394934 43394974 (30887425) + LOOPERN5_DR       DNA/Kolobok-T2         1197   1237     (0) 3271061 *
  1028   11.8  3.1  0.0  chr7              43395401 43395561 (30886838) + HE1_DR1           SINE/tRNA-V-RTE          44    209   (193) 3271062  
  7184    9.3  4.6  1.2  chr7              43395562 43396638 (30885761) + hAT-N132_DR       DNA/hAT-Tip100            1   1114   (179) 3271063  
   889   21.9  5.1  0.4  chr7              43396615 43396830 (30885569) C hAT-N138B_DR      DNA/hAT-Ac            (143)   1306    1081 3271064 *
  1467   14.0  0.9  0.0  chr7              43396638 43396866 (30885533) + SINE2-4_DR        SINE/tRNA-V-RTE         139    369     (2) 3271065  
   736   19.8  4.6  4.0  chr7              43396732 43396905 (30885494) + DNAX-23_DR        DNA                   10237  10411  (1390) 3271066 *
   706   17.3 11.3  0.0  chr7              43396937 43397069 (30885330) C DNAX-21_DR        DNA                    (43)    155       8 3271067  
   246   18.2  0.0  1.8  chr7              43397911 43397966 (30884433) + hAT-N134_DR       DNA/hAT?                738    792   (273) 3271068 *
   296   15.2 19.0  0.0  chr7              43397918 43397996 (30884403) C Kolobok-N10B_DR   DNA/Kolobok             (6)    265     172 3271069  
  6887    8.0  5.4  0.3  chr7              43398006 43398969 (30883430) C TZF28B            DNA/TcMar-Tc1           (0)   1614     602 3271070  
  9429    5.8  1.2  0.2  chr7              43398970 43400261 (30882138) + Merlin-N4_DR      DNA/Merlin                1   1305     (0) 3271071  
   218   22.2  1.6  1.6  chr7              43400208 43400271 (30882128) C EnSpm-16_DR       DNA/CMC-EnSpm        (2317)   7467    7404 3271072 *
   492    6.8  0.7  8.6  chr7              43400262 43400338 (30882061) C TZF28B            DNA/TcMar-Tc1        (1005)    609     504 3271070  
  3556   13.6 14.3  1.6  chr7              43400339 43401024 (30881375) + TDR13             DNA                       1    772     (0) 3271073  
   596   18.1  9.9  4.7  chr7              43401124 43401285 (30881114) C Harbinger-N24_DR  DNA/PIF-Harbinger     (908)    170       1 3271074  
   220   20.3  8.6  1.3  chr7              43401346 43401415 (30880984) C hAT-N137_DR       DNA/hAT-Ac           (3495)     76       2 3271075  
   271   10.9  4.3  0.0  chr7              43402708 43402753 (30879646) C hAT-N53B_DR       DNA/hAT-Ac            (861)   3316    3269 3271076  
   270    9.2  1.6 10.7  chr7              43402754 43402768 (30879631) + Dada-U1A_DR       DNA/Dada               3244   3299  (7680) 3271077  
   215   16.3  6.1  0.0  chr7              43402829 43402877 (30879522) C DNA2-8_DR         DNA/CMC-EnSpm         (760)   3647    3596 3271078 *
   228   19.5  0.0  0.0  chr7              43402837 43402877 (30879522) C Merlin-N5_DR      DNA/Merlin           (4264)     41       1 3271079  
   207   22.7  4.5  0.0  chr7              43402878 43402902 (30879497) C CryptonV-N4_DR    DNA/Crypton-V       (12354)   1139    1071 3271080  
   204   17.0  2.1  0.0  chr7              43403148 43403194 (30879205) C TDR16             DNA/Merlin            (220)     93      46 3271081  
  2391    6.8 16.3  0.0  chr7              43403205 43403584 (30878815) C DNA15TA1_DR       DNA/CMC-EnSpm           (0)    442       1 3271082  
   242    8.2  0.0  0.0  chr7              43403679 43403739 (30878660) C ENSPM-6_DR        DNA/CMC-EnSpm        (4243)  28373   28313 3271083  
   205    9.1  2.5  3.8  chr7              43403680 43403759 (30878640) C Mariner-N5_DR     DNA/TcMar            (6759)   2210    2132 3271084 *
   298    1.2  0.0  0.0  chr7              43403689 43403768 (30878631) + (TTTA)n           Simple_repeat             3     82     (0) 3271085  
   234   11.5  0.0 11.4  chr7              43403715 43403802 (30878597) + DNAX-23_DR        DNA                    6593   6671  (5130) 3271086 *
  8814    0.8  0.0  0.0  chr7              43403772 43404759 (30877640) + EnSpm-N2_DR       DNA/CMC-EnSpm             1    988  (3027) 3271087  
   234   22.4  0.0  0.0  chr7              43404741 43404789 (30877610) + Academ-N1_DRe     DNA/Academ-1           1058   1106  (2922) 3271088 *
  1233   16.1  2.4  7.1  chr7              43404755 43405048 (30877351) + CryptonV-N3_DR    DNA/Crypton-V           923   1203 (19460) 3271089  
   273    8.1  0.0  0.0  chr7              43405017 43405053 (30877346) C hAT-N64B_DR       DNA/hAT-Ac           (2645)   1154    1118 3271090 *
 16641    1.6  0.8  0.6  chr7              43405044 43407055 (30875344) + EnSpm-N2_DR       DNA/CMC-EnSpm           982   2893  (1122) 3271091  
  1008   17.2 12.0  0.0  chr7              43406918 43407150 (30875249) + ANGEL             DNA/Kolobok               1    261    (48) 3271092 *
   206   23.6  8.9  7.8  chr7              43407064 43407164 (30875235) + EnSpm-16_DR       DNA/CMC-EnSpm          3025   3126  (6658) 3271093 *
   292   20.9  0.0  6.7  chr7              43407114 43407150 (30875249) C Merlin-1_DR       DNA/Merlin           (8849)   1678    1559 3271094  
   659    0.0  0.0  0.0  chr7              43407151 43407241 (30875158) + EnSpm-N2_DR       DNA/CMC-EnSpm          2894   2984  (1031) 3271095  
   437    6.2  2.5  0.0  chr7              43407180 43407241 (30875158) + Helitron-2_DR     RC/Helitron           11781  11844 (15568) 3271096 *
  2311   13.5  0.3  1.3  chr7              43407242 43407625 (30874774) + Gypsy161-LTR_DR   LTR/Gypsy                 1    380     (0) 3271097  
   384   14.2 10.5  0.8  chr7              43407626 43407692 (30874707) C CryptonV-N5_DR    DNA/Crypton-V        (8321)  16216   16139 3271098 *
  8245    0.6  0.1  2.1  chr7              43407603 43408663 (30873736) + EnSpm-N2_DR       DNA/CMC-EnSpm          1992   4015     (0) 3271099  
   287   21.9  6.2  7.1  chr7              43407693 43407817 (30874582) C EnSpm-N48B_DR     DNA/CMC-EnSpm        (1474)   5483    5247 3271100 *
   738    7.8  0.0  0.0  chr7              43409439 43409531 (30872868) C Mariner-N31_DR    DNA/TcMar-Tc1          (13)    527     435 3271101  
   613   13.0  1.7  2.6  chr7              43409532 43409649 (30872750) C TDR6              DNA                     (2)    248     132 3271102  
   261   21.4  2.5  9.0  chr7              43409554 43409671 (30872728) + MuDR-2_DR         DNA/MULE-MuDR          7734   7844 (16089) 3271103 *
  1375    6.5  0.0  0.5  chr7              43409653 43409837 (30872562) C TE-X-7_DR         LINE?/Penelope?         (2)    837     654 3271104  
   724   16.7  3.8  1.2  chr7              43409838 43409995 (30872404) C DNA-8-24_DR       DNA/hAT-Tip100       (1134)    649     488 3271105 *
  1942    9.9 10.2  1.1  chr7              43409994 43410393 (30872006) C Mariner-N31_DR    DNA/TcMar-Tc1         (103)    437       2 3271106  
  2424   10.5 16.7  0.4  chr7              43410539 43410976 (30871423) + L2-14_DRe         LINE/L2                 644   1152    (42) 3271107  
  1094   11.0  6.0  1.0  chr7              43410974 43411156 (30871243) + DNA11TA1_DR       DNA/CMC-EnSpm            12    203     (0) 3271108 *
  3826   10.1  0.0  7.3  chr7              43411270 43411868 (30870531) + SINE3-1           SINE/5S-Deu-L2            2    559    (31) 3271109  
   987   14.3  5.1  5.1  chr7              43413213 43413257 (30869142) + hAT-N150_DR       DNA/hAT-Blackjack      1006   1239   (442) 3271110  
  1113    7.5  8.5  1.0  chr7              43413258 43413446 (30868953) C EnSpm-N4_DR       DNA/CMC-EnSpm           (9)    203       1 3271111  
   335   21.2  4.0  3.4  chr7              43413447 43413536 (30868863) + EnSpm-6N1_DR      DNA/CMC-EnSpm          6497   6587  (2649) 3271112 *
   473    9.0  0.8  8.1  chr7              43413428 43413560 (30868839) + Zisupton-7_DR     DNA/Zisupton          12378  12501  (4581) 3271113 *
   958   17.1  4.8 11.7  chr7              43413464 43413754 (30868645) + CryptonV-N5_DR    DNA/Crypton-V         14989  15261  (9276) 3271114 *
  3078   13.0 19.0  2.5  chr7              43413603 43414312 (30868087) C MuDR-2_DR         DNA/MULE-MuDR        (4068)  19865   19042 3271115  
  1312   18.1  3.7  6.4  chr7              43414065 43414496 (30867903) + IS3EU-4N_DR       DNA/IS3EU               331    751  (1274) 3271116 *
   218   12.1  0.0  0.0  chr7              43414492 43414524 (30867875) + CryptonV-N5_DR    DNA/Crypton-V         16200  16232  (8305) 3271117 *
   709   14.7  0.0  0.0  chr7              43414606 43414721 (30867678) + CryptonV-N5_DR    DNA/Crypton-V         16381  16496  (8041) 3271118  
  1039   13.6  7.4 41.5  chr7              43414723 43415224 (30867175) C hAT-N128_DR       DNA/hAT-Charlie         (1)    812     432 3271119  
   544    6.7 18.9  0.9  chr7              43415221 43415310 (30867089) C hAT-N128_DR       DNA/hAT-Charlie       (707)    106       1 3271119 *
   264   25.8  0.0  0.0  chr7              43416049 43416110 (30866289) + TDR8B             DNA/hAT-Ac              776    837   (126) 3271120  
   443   14.3  3.0  5.4  chr7              43417133 43417265 (30865134) C EnSpm-N4B_DR      DNA/CMC-EnSpm?         (90)    130       1 3271121  
  2019   14.2 11.0  8.0  chr7              43417442 43417877 (30864522) C TDR5              DNA/CMC-EnSpm           (0)    531      84 3271122  
   772   32.7  3.8  2.1  chr7              43418107 43418472 (30863927) + TZF28B            DNA/TcMar-Tc1           759   1130   (484) 3271123  
   573    9.3  2.3  0.0  chr7              43418614 43418699 (30863700) C TDR2              DNA/TcMar-Tc1           (0)    937     850 3271124  
  5507    9.5  0.0  0.5  chr7              43418702 43419471 (30862928) + EnSpm-N7B_DR      DNA/CMC-EnSpm             3    768     (0) 3271125  
   450   16.2  0.0  1.2  chr7              43419474 43419554 (30862845) + DNA8-3B_DR        DNA/hAT-Tip100         1628   1707     (0) 3271126  
   888   11.3  3.9  1.9  chr7              43419582 43419734 (30862665) + TDR24             DNA                       3    158   (286) 3271127  
   814   13.7 10.4  7.0  chr7              43419730 43419949 (30862450) + DNA2-13_DR        DNA                    1629   1855  (4043) 3271128 *
  1692   14.9  2.7  2.7  chr7              43419943 43420239 (30862160) + SINE2-4_DR        SINE/tRNA-V-RTE          75    371     (0) 3271129  
   641   20.5  4.8  4.1  chr7              43420099 43420266 (30862133) + Penelope-5_DR     LINE/Penelope          2233   2401   (475) 3271130 *
   420   16.2  9.2  9.2  chr7              43420316 43420424 (30861975) + TDR5              DNA/CMC-EnSpm           408    480    (51) 3271131  
   557   17.3  3.9  2.7  chr7              43420444 43420639 (30861760) + TDR5              DNA/CMC-EnSpm           378    505    (26) 3271132  
   274   28.5  9.1  5.7  chr7              43420461 43420544 (30861855) C EnSpm-N7B_DR      DNA/CMC-EnSpm         (177)    591     399 3271133 *
   384   26.2  5.8  2.4  chr7              43420545 43420665 (30861734) + hAT-N22B_DR       DNA/hAT-Ac              594    718   (661) 3271134  
   335   12.8  0.0 25.4  chr7              43420636 43420719 (30861680) + TDR5              DNA/CMC-EnSpm           378    444    (87) 3271135 *
   274   28.5  9.1  5.7  chr7              43420666 43420709 (30861690) C EnSpm-N7B_DR      DNA/CMC-EnSpm         (177)    398     293 3271133 *
   641    9.3  0.0  0.0  chr7              43420756 43420841 (30861558) + DNA-8-22_DR       DNA/hAT-Ac               25    110  (1324) 3271136  
   732   12.5  5.8  0.0  chr7              43420844 43420963 (30861436) C TDR2              DNA/TcMar-Tc1         (804)    133       7 3271137  
   311   12.4  0.0  0.5  chr7              43421487 43421570 (30860829) + CryptonV-N4_DR    DNA/Crypton-V          3156   3214 (10279) 3271138  
   261   21.6  0.0  6.5  chr7              43421511 43421609 (30860790) + L1-11_DR          LINE/L1                6703   6795   (529) 3271139 *
   209    3.6  0.0  0.0  chr7              43422779 43422806 (30859593) + ANGEL             DNA/Kolobok              19     46   (263) 3271140  
  3022   14.6  8.5  5.8  chr7              43422831 43423558 (30858841) + ERV1-N2-LTR_DR    LTR                      48    794     (0) 3271141  
  1056   17.4  3.9  5.2  chr7              43423559 43423812 (30858587) + ANGEL             DNA/Kolobok              42    292    (17) 3271142  
   513   25.5  1.4  7.3  chr7              43423833 43424048 (30858351) + Gypsy164-LTR_DR   LTR/Gypsy                 1    204   (177) 3271143  
   535    4.6  0.0  0.0  chr7              43424051 43424114 (30858285) + HarbingerN3_DR    DNA/PIF-Harbinger         1     64  (1000) 3271144  
  2289    7.3  0.3  0.3  chr7              43424115 43424428 (30857971) C HAT1N_DR          DNA/hAT-Ac              (0)    965     652 3271145  
   510    1.7  0.0  0.0  chr7              43424421 43424478 (30857921) C HAT1N_DR          DNA/hAT-Ac            (907)     58       1 3271146 *
  7283    7.6  1.4  1.1  chr7              43424479 43425502 (30856897) + HARBINGERN3B_DR   DNA/PIF-Harbinger        58   1084     (0) 3271147  
   498   12.1  1.1  4.8  chr7              43424479 43424507 (30857892) C DNA2-14_DR        DNA                  (5162)   2460    2377 3271148 *
   321   30.7  5.0  0.0  chr7              43425500 43425639 (30856760) C Gypsy164-LTR_DR   LTR/Gypsy             (157)    224      78 3271149  
  4245   11.1 13.3  6.2  chr7              43425756 43426645 (30855754) + hAT-N34_DR        DNA/hAT-Ac                1    949     (0) 3271150  
   484   21.2  9.7  0.0  chr7              43426732 43426844 (30855555) C Rex1-60_DR        LINE/Rex-Babar          (0)    972     849 3271151  
   287   28.3  0.0  3.3  chr7              43427031 43427125 (30855274) C DNA-5-5_DR        DNA/hAT              (1260)     93       2 3271152  
   227   16.6 10.5  5.0  chr7              43427126 43427170 (30855229) + DNA9TA1_DR        DNA/CMC-EnSpm          2064   2112  (1221) 3271153  
   203   15.7  0.0  0.0  chr7              43427134 43427184 (30855215) C Helitron-2_DR     RC/Helitron         (20397)   7015    6965 3271154 *
   276    4.6 18.5  0.0  chr7              43427141 43427205 (30855194) C EnSpm-9_DR        DNA/CMC-EnSpm        (7866)    754     678 3271155  
   221   10.7  0.0  2.1  chr7              43427172 43427219 (30855180) C RTEX-2_DR         LINE/RTE-X              (0)   3260    3214 3271156 *
   372   14.9  0.0  0.0  chr7              43427942 43428004 (30854395) + Merlin-N3_DR      DNA/Merlin                1     63   (192) 3271157  
  5782   12.6  5.2  3.1  chr7              43428005 43429073 (30853326) + TDR23             DNA                       1   1091    (56) 3271158  
   545   11.2  6.1  0.0  chr7              43429097 43429194 (30853205) + Merlin-N3_DR      DNA/Merlin              101    204    (51) 3271159  
   533   10.2  7.5  1.6  chr7              43429208 43429418 (30852981) C EnSpm-6N1_DR      DNA/CMC-EnSpm        (8085)   1151     970 3271160  
   286   15.9  6.1  1.3  chr7              43429249 43429262 (30853137) + EnSpm-N13_DR      DNA/CMC-EnSpm         17610  17758  (4386) 3271161 *
   323   11.7  7.8  0.0  chr7              43429263 43429390 (30853009) C CryptonV-3_DR     DNA/Crypton-V       (22947)    506     369 3271162 *
  3954    4.7  0.2  0.6  chr7              43429378 43429868 (30852531) C L2-1_DR           LINE/L2                 (4)   4981    4493 3271163  
   274   24.4  6.6  1.0  chr7              43429396 43429430 (30852969) C Zisupton-6_DR     DNA/Zisupton         (5629)  16487   16296 3271164 *
   728   12.4 21.1  8.9  chr7              43429882 43430094 (30852305) + TDR17B            DNA/Sola-1              170    406  (1140) 3271165 *
  1003   14.1  1.7  4.3  chr7              43430085 43430321 (30852078) + TDR17B            DNA/Sola-1              778   1008   (538) 3271166  
  3627   11.5  2.6  0.0  chr7              43430328 43430866 (30851533) + TDR13B            DNA                       4    556   (207) 3271167  
  1891   16.8  5.5 10.8  chr7              43430904 43431504 (30850895) C Gypsy-235_DR-LTR  LTR/Gypsy?            (293)    588      17 3271168  
   809    6.7  9.0  1.5  chr7              43432183 43432304 (30850095) + EnSpm-N6_DR       DNA/CMC-EnSpm?            1    131   (215) 3271169  
  2377   20.4 15.2  2.3  chr7              43432409 43433215 (30849184) C Copia-13D_DR-LTR  LTR/Gypsy?              (0)    909       1 3271170  
   870   21.1  5.4  0.5  chr7              43433721 43433906 (30848493) + DNA-1-3B_DR       DNA/PIF-Harbinger         2    196   (567) 3271171  
   430   13.3  0.0  0.0  chr7              43433920 43433979 (30848420) + DNA-1-3_DR        DNA/PIF-Harbinger       544    603   (234) 3271172  
   634   18.0  9.0  0.0  chr7              43433981 43434102 (30848297) + DNA-1-3_DR        DNA/PIF-Harbinger       705    837     (0) 3271173  
   219   20.4  2.0  0.0  chr7              43434385 43434433 (30847966) + Copia5-I_DR       LTR/Copia              3152   3201  (1224) 3271174  
   654   21.9  6.8  6.4  chr7              43434546 43434779 (30847620) + DNA-N28_DR        DNA/PIF-Harbinger         6    240   (325) 3271175  
   524   21.9  5.9 14.4  chr7              43434800 43435002 (30847397) + Harbinger-N14_DR  DNA/PIF-Harbinger         2    189   (478) 3271176 *
  1082   15.7  0.0  2.0  chr7              43434997 43435197 (30847202) C Kolobok-N15_DR    DNA/Kolobok           (715)    197       1 3271177  
   441   15.1  7.0  7.0  chr7              43435198 43435297 (30847102) + Harbinger-N14_DR  DNA/PIF-Harbinger       557    656    (11) 3271178  
   588   22.7  0.0  1.7  chr7              43435318 43435438 (30846961) + Harbinger-2_DR    DNA/PIF-Harbinger         1    119  (4208) 3271179  
   298   20.3  0.0  0.0  chr7              43435354 43435365 (30847034) C Merlin-2_DR       DNA/Merlin           (9083)   4822    4780 3271180 *
  1646   19.7  6.4  1.1  chr7              43435443 43435758 (30846641) + TDR8B             DNA/hAT-Ac              499    832   (131) 3271181  
  3338   14.9  4.6  1.6  chr7              43435759 43436350 (30846049) + HarbingerN1_DR    DNA/PIF-Harbinger         1    609    (41) 3271182  
  2750   15.1 23.4  4.2  chr7              43436472 43437376 (30845023) C DNA-5-4_DR        DNA                     (0)   1072       1 3271183  
   200   11.5  5.5  5.5  chr7              43438145 43438199 (30844200) C Kolobok-2_DR      DNA/Kolobok-T2       (3892)   2808    2754 3271184  
   219   22.2  3.7  0.0  chr7              43439349 43439402 (30842997) + Gypsy61-I_DR      LTR/Gypsy              6115   6170   (700) 3271185  
   988   11.1  0.0  0.0  chr7              43440184 43440355 (30842044) + (TCTA)n           Simple_repeat             2    173     (0) 3271186  
   533   18.7 11.3  2.3  chr7              43440221 43440251 (30842148) C Polinton-4_DR     DNA/Maverick         (7592)  12695   12523 3271187 *
   595    5.9  0.8  6.6  chr7              43440252 43440379 (30842020) + MOSAT_DR          Satellite              1107   1227   (860) 3271188  
   201    0.0  0.0  0.0  chr7              43440509 43440537 (30841862) C CryptonV-N4_DR    DNA/Crypton-V       (11036)   2457    2429 3271189 *
  2536    9.2  4.1  1.0  chr7              43440515 43440908 (30841491) C L2-13B_DRe        LINE/L2                 (2)   1239     834 3271190  
   270   18.8 16.2  4.0  chr7              43440894 43440907 (30841492) + CryptonV-N1_DR    DNA/Crypton-V          7580   7606  (2445) 3271191 *
 11518    7.2  1.8  1.7  chr7              43440908 43442563 (30839836) + Harbinger-1N1_DR  DNA/PIF-Harbinger         1   1657     (0) 3271192  
   972    2.6  0.0  0.0  chr7              43442564 43442676 (30839723) C L2-13B_DRe        LINE/L2               (404)    837     725 3271193  
   306   18.5  0.0  0.0  chr7              43442868 43442921 (30839478) C TDR13             DNA                     (5)    767     714 3271194  
  2408   16.8  8.1  0.6  chr7              43442923 43443402 (30838997) C TDR13             DNA                   (256)    516       1 3271194  
   221   13.0  1.8  5.5  chr7              43443803 43443859 (30838540) C hAT-N47C_DR       DNA/hAT-Tip100       (1199)   1260    1206 3271195 *
   351   19.5  3.6  7.5  chr7              43443812 43443922 (30838477) + EnSpm-9_DR        DNA/CMC-EnSpm           997   1103  (7517) 3271196  
   817   11.9  4.9  0.0  chr7              43444106 43444248 (30838151) + Mariner-N26_DRe   DNA/TcMar-ISRm11          5    154   (779) 3271197  
  6083   10.0  3.3  1.5  chr7              43444255 43445175 (30837224) + TDR2              DNA/TcMar-Tc1             1    937     (0) 3271198  
   462   22.1  3.4  0.8  chr7              43445176 43445307 (30837092) + Mariner-N26_DRe   DNA/TcMar-ISRm11        164    298   (945) 3271199  
   210   18.2  1.8  1.8  chr7              43445322 43445377 (30837022) C RTE-2_DR          LINE/RTE-BovB        (1131)   1977    1922 3271200  
   593   15.8  2.7 13.2  chr7              43445403 43445585 (30836814) + DNA11TA1_DR       DNA/CMC-EnSpm             3    168    (35) 3271201  
  1495   16.7  7.6 13.8  chr7              43445665 43446163 (30836236) + Mariner-N26_DRe   DNA/TcMar-ISRm11        462    933     (0) 3271202  
   202    7.4  5.5  0.9  chr7              43446755 43446863 (30835536) C DNA-1-7_DR        DNA/PIF-Harbinger     (651)    787     674 3271203 *
   252    7.3  6.2  0.0  chr7              43446773 43446786 (30835613) + DNA-6-N2_DR       DNA                     773    870  (4182) 3271204  
   301    0.0  0.0  0.0  chr7              43446787 43446864 (30835535) + (TTA)n            Simple_repeat             3     80     (0) 3271205 *
   306    4.0  0.0  4.0  chr7              43446798 43446876 (30835523) C hAT-N178B_DR      DNA/hAT-Ac           (1681)    202     127 3271206 *
   618    8.9 16.1  0.7  chr7              43446862 43446985 (30835414) C CryptonV-N4_DR    DNA/Crypton-V        (8391)   5102    4960 3271207 *
  3179    7.5  5.0  1.4  chr7              43446880 43447379 (30835020) + Mariner-N38_DR    DNA/TcMar-Tc1            30    547     (0) 3271208  
   545   19.5  7.5  5.7  chr7              43446986 43447028 (30835371) C Dada-U1A_DR       DNA/Dada             (7088)   3870    3715 3271209 *
   230   10.0 14.1  5.8  chr7              43447329 43447392 (30835007) + ENSPM-6_DR        DNA/CMC-EnSpm          2679   2747 (29869) 3271210  
   446   19.9 19.9  3.6  chr7              43447408 43447693 (30834706) C Gypsy46-LTR_DR    LTR/Gypsy               (0)    331       1 3271211  
   833   20.0  5.5  7.5  chr7              43449010 43449554 (30832845) C hAT-N126B_DR      DNA/hAT-Ac              (0)    764       1 3271212  
   373    4.0  0.0  4.0  chr7              43449836 43449913 (30832486) + Helitron-2_DR     RC/Helitron           23596  23670  (3742) 3271213  
   348   17.2  0.0  3.2  chr7              43449853 43449920 (30832479) + ENSPM-6_DR        DNA/CMC-EnSpm         14878  14942 (17674) 3271214 *
   565   10.7  6.5  8.8  chr7              43449921 43450105 (30832294) + hAT-N110_DR       DNA/hAT?                  3    183   (514) 3271215  
   813   16.8  2.3 19.0  chr7              43450160 43450416 (30831983) + Kolobok-N10_DR    DNA/Kolobok              68    288   (355) 3271216  
   380   20.8  6.7 10.3  chr7              43450308 43450457 (30831942) + EnSpm-N10_DR      DNA/CMC-EnSpm          3857   4001  (5307) 3271217 *
   216   16.2  0.0  0.0  chr7              43450616 43450652 (30831747) + Kolobok-N10_DR    DNA/Kolobok             327    363   (280) 3271218  
  1177   17.1  0.0  2.1  chr7              43450836 43451032 (30831367) + TDR3B             DNA/hAT-Charlie           1    193     (0) 3271219  
   324   18.8  0.0  6.2  chr7              43451095 43451162 (30831237) + Crypton-N1_DR     DNA/Crypton-A           421    484     (0) 3271220  
   215   28.8  8.4  0.8  chr7              43451285 43451403 (30830996) + Kolobok-N14B_DR   DNA/Kolobok-T2?        1984   2111     (0) 3271221  
  1770   23.6 23.3  2.7  chr7              43452738 43452983 (30829416) + Helitron-4_DR     RC/Helitron           29159  29341  (2527) 3271222  
  3226    8.2  2.9  0.9  chr7              43452984 43453436 (30828963) C SINE3-1           SINE/5S-Deu-L2          (3)    587     126 3271223  
  1770   23.6 23.3  2.7  chr7              43453437 43454163 (30828236) + Helitron-4_DR     RC/Helitron           29342  29883  (1985) 3271222  
  1439    5.9  0.5  0.0  chr7              43455892 43456078 (30826321) + hAT-N4C_DR        DNA/hAT-Charlie           8    195     (0) 3271224  
   317   22.8  0.0  6.2  chr7              43455994 43456096 (30826303) + ENSPM-6_DR        DNA/CMC-EnSpm         19574  19670 (12946) 3271225 *
   273   25.7  6.4  0.9  chr7              43456118 43456227 (30826172) + CR1-22_DR         LINE/L2                 518    633  (1088) 3271226  
   342   11.3  0.0  0.0  chr7              43456233 43456283 (30826116) + HarbingerN5_DR    DNA/PIF-Harbinger       643    693   (168) 3271227  
  1876   14.8  3.1  4.4  chr7              43456284 43456673 (30825726) + Copia-11_DR-LTR   LTR/Gypsy?                1    385    (86) 3271228  
   688    9.9  0.0  1.0  chr7              43456674 43456775 (30825624) C Rex1-6_DR         LINE/Rex-Babar          (0)   3264    3164 3271229  
  1047   12.2  5.1  3.5  chr7              43456957 43457152 (30825247) + SINE_DR1          SINE                     55    253     (5) 3271230  
  2214   13.4  1.1  2.8  chr7              43457910 43458278 (30824121) C DNA8-17_DR        DNA/hAT-Tip100        (147)   1666    1304 3271231  
   969   23.3  1.1  5.7  chr7              43458060 43458336 (30824063) + MuDR-2_DR         DNA/MULE-MuDR         20040  20304  (3629) 3271232 *
   952   18.1  4.3 27.2  chr7              43458279 43458324 (30824075) + EnSpm-N48B_DR     DNA/CMC-EnSpm          2350   2689  (4270) 3271233 *
   513   16.7  2.1  0.0  chr7              43458347 43458442 (30823957) + hAT-N152_DR       DNA/hAT-Blackjack         7    104   (226) 3271234  
  1491   14.3  5.6  0.7  chr7              43458492 43458779 (30823620) C CR1-24_DR         LINE/L2               (676)   1571    1270 3271235  
   343   14.9  0.0 22.8  chr7              43458783 43458823 (30823576) C DNA-2-30B_DR      DNA                     (0)    413     322 3271236  
   373   10.1  4.2  4.2  chr7              43458824 43458895 (30823504) + DNA-2-30_DR       DNA                      17     88   (300) 3271237  
   407   15.4  3.9  0.0  chr7              43458948 43459025 (30823374) + TE-X-11_DR        Unknown                 286    366  (1840) 3271238 *
  2259    9.4  5.2  1.1  chr7              43459023 43459367 (30823032) C HE2_DR            SINE/tRNA-V-RTE         (3)    360       2 3271239  
  1551   18.2  7.5  5.9  chr7              43459368 43459476 (30822923) + DNA6-6_DR         DNA                    6831   7291  (3990) 3271240  
   294   21.8  0.0  1.3  chr7              43459523 43459601 (30822798) C L2-1_DR           LINE/L2                 (0)   4985    4908 3271241  
  2779   11.7  5.7  4.2  chr7              43460269 43460761 (30821638) + SINE3-1a          SINE/5S-Deu-L2            1    500    (70) 3271242  
   445   20.6  8.4  0.0  chr7              43460785 43460891 (30821508) C Kolobok-N16_DR    DNA/Kolobok?          (427)    815     700 3271243  
   241   16.8 21.0  0.0  chr7              43460892 43461010 (30821389) + DNA11TA1_DR       DNA/CMC-EnSpm             1    144    (59) 3271244  
   566   15.5  8.8  5.7  chr7              43461012 43461148 (30821251) C CR1-44_DR         LINE/L2                 (0)   1844    1704 3271245  
   527   16.8  2.8  1.8  chr7              43461167 43461275 (30821124) C DNA8-10_DR        DNA/hAT-Ac           (1826)   2192    2083 3271246 *
  1165   15.5  1.0  0.5  chr7              43461181 43461381 (30821018) C HE1_DR1           SINE/tRNA-V-RTE        (37)    365     164 3271247  
   524   22.7  2.2  1.5  chr7              43461276 43461299 (30821100) C EnSpm-N37_DR      DNA/CMC-EnSpm        (6180)    466     333 3271248 *
  2182    6.5  1.6  0.0  chr7              43461382 43461689 (30820710) C TDR16             DNA/Merlin              (0)    313       1 3271249  
   743   26.5  3.0 22.3  chr7              43461690 43461835 (30820564) + DNA8-23_DR        DNA                    1715   2268  (4471) 3271250 *
   895   16.6  9.2  0.6  chr7              43461692 43461855 (30820544) C DIRS-1E-LTR_DR    LTR/Ngaro             (314)    376     199 3271251  
   211   24.1  0.0  0.0  chr7              43461846 43461899 (30820500) + DNA11TA1_DR       DNA/CMC-EnSpm           150    203     (0) 3271252 *
   524   23.3  7.9  5.1  chr7              43461856 43461876 (30820523) + MuDR-2_DR         DNA/MULE-MuDR         20084  20273  (3660) 3271253  
   426   23.3  1.7  0.0  chr7              43461891 43462006 (30820393) C Kolobok-N16_DR    DNA/Kolobok?          (532)    710     593 3271243  
   230   19.4  0.0  6.5  chr7              43462778 43462843 (30819556) C DNA8-28_DR        DNA/hAT              (3520)   3622    3561 3271254 *
  2009   10.7 10.3  0.6  chr7              43462787 43463096 (30819303) C SINE2-4_DR        SINE/tRNA-V-RTE         (3)    368      29 3271255  
   462   21.2  7.7  3.3  chr7              43463016 43463132 (30819267) C DNA6-6_DR         DNA                  (3282)   7999    7878 3271256 *
  1263   14.2  0.5  0.0  chr7              43463252 43463448 (30818951) + TDR13E            DNA                     483    680     (0) 3271257  
   305   13.0  0.0  0.0  chr7              43463495 43463540 (30818859) + hAT-N32C_DR       DNA/hAT-Charlie           1     46   (635) 3271258  
  1026   13.0  0.4 19.2  chr7              43463569 43463815 (30818584) + hAT-N190_DR       DNA/hAT                   9    216   (109) 3271259  
  1087   13.0  6.4  1.7  chr7              43463832 43464051 (30818348) + hAT-N32D_DR       DNA/hAT-Charlie         401    630    (25) 3271260  
   446   32.7  0.0  0.0  chr7              43464254 43464409 (30817990) C Harbinger-2_DR    DNA/PIF-Harbinger    (3821)    506     351 3271261  
   290   26.0  1.4  1.4  chr7              43464442 43464515 (30817884) C Harbinger-2_DR    DNA/PIF-Harbinger    (4053)    274     201 3271261  
  1477   14.1  0.0  0.9  chr7              43466037 43466256 (30816143) + Harbinger-4N1_DR  DNA/PIF-Harbinger         1    218   (803) 3271262  
  2723    7.6  1.1  0.3  chr7              43466257 43466624 (30815775) C DIRS-7_DR         LTR/Ngaro               (0)   5393    5023 3271263  
  1880   10.3  6.7 14.9  chr7              43466618 43467093 (30815306) + Harbinger-4N1B_DR DNA/PIF-Harbinger       221    662   (501) 3271264 *
   208    7.4  0.0  0.0  chr7              43467094 43467120 (30815279) + DNA-X-5_DR        DNA/hAT                   4     30  (1191) 3271265 *
  1499   13.7 21.6  0.0  chr7              43467115 43467406 (30814993) + DNA-X-5_DR        DNA/hAT                 335    689   (532) 3271266  
   298   25.3  0.0  3.2  chr7              43467432 43467529 (30814870) C ERV1-7_DR-I       LTR/ERV1             (4615)   2088    1994 3271267 *
   801    1.6  1.6  0.0  chr7              43467447 43467570 (30814829) + (TCTA)n           Simple_repeat             2    127     (0) 3271268  
   689   13.0  2.0  0.0  chr7              43467450 43467595 (30814804) + Ginger1-N1_DR     DNA/Ginger-1            288    436  (2222) 3271269 *
  2657   16.7  6.6  2.3  chr7              43468996 43469541 (30812858) C L2-5_DRe          LINE/L2                 (6)   2221    1653 3271270  
   830   13.9 16.7  3.3  chr7              43469579 43469794 (30812605) + DNAX-18_DR        DNA/Merlin                2    245   (513) 3271271  
  1848    4.9  7.5  1.1  chr7              43469795 43470062 (30812337) C hAT-N105_DR       DNA/hAT-Ac              (0)   1281     997 3271272  
   542   16.9  1.2  0.6  chr7              43470012 43470184 (30812215) + EnSpm-6N1_DR      DNA/CMC-EnSpm           901   1074  (8162) 3271273 *
  3619   11.3  2.8  4.8  chr7              43470062 43470776 (30811623) C Helitron-N3B_DR   RC/Helitron          (4112)   2492    1831 3271274  
   355   10.3  3.0  2.0  chr7              43470704 43470802 (30811597) + Merlin-1_DR       DNA/Merlin             8092   8191  (2336) 3271275 *
   354    9.4  0.0 11.3  chr7              43470715 43470822 (30811577) C EnSpm-N37_DR      DNA/CMC-EnSpm        (2508)   4139    4043 3271276 *
  4212   10.6  7.5  8.7  chr7              43470774 43471700 (30810699) C hAT-N105_DR       DNA/hAT-Ac            (364)    917       1 3271272  
  1626   12.4 26.0  1.0  chr7              43471701 43472099 (30810300) C DNAX-18_DR        DNA/Merlin            (227)    531      32 3271277  
   200   18.9  3.6  5.5  chr7              43473133 43473162 (30809237) + DNA2-14_DR        DNA                    4621   4649  (2973) 3271278  
   315   21.4  2.0  3.0  chr7              43473163 43473263 (30809136) C Kolobok-N10_DR    DNA/Kolobok             (2)    641     542 3271279  
   746    8.5  4.7  0.0  chr7              43473309 43473414 (30808985) + TC1DR3            DNA/TcMar-Tc1             1    111  (1114) 3271280  
   569    6.8  0.0  0.0  chr7              43473416 43473489 (30808910) + DNA-1-11_DR       DNA                     644    717     (7) 3271281  
  1549   11.9  3.5  4.2  chr7              43473557 43473845 (30808554) + HarbingerN5_DR    DNA/PIF-Harbinger       133    419   (442) 3271282  
  4249   14.1  2.8  2.6  chr7              43473848 43474607 (30807792) + DNA2-2B_DR        DNA                       1    761   (168) 3271283  
 13910    1.1  2.7  0.0  chr7              43474608 43476226 (30806173) C BHIKHARI-5-LTR_DR LTR/ERV1                (0)   1663       1 3271284  
  1145   11.2  1.8  1.2  chr7              43476227 43476397 (30806002) + DNA2-2B_DR        DNA                     758    929     (0) 3271285  
  1646   13.3 23.5  0.7  chr7              43476398 43476765 (30805634) + HarbingerN5_DR    DNA/PIF-Harbinger       408    861     (0) 3271286  
   224   21.3  4.3  0.0  chr7              43476857 43476903 (30805496) + hAT-N124_DR       DNA/hAT-Ac              526    574   (393) 3271287  
   377   26.6  2.4  1.6  chr7              43476995 43477120 (30805279) C Polinton-4N1_DR   DNA/Maverick         (5578)   4858    4732 3271288  
   359   16.7  1.2  2.5  chr7              43477051 43477130 (30805269) C EnSpm-N13_DR      DNA/CMC-EnSpm       (16104)   6045    5967 3271289 *
   344   19.5  0.0  1.2  chr7              43477067 43477149 (30805250) + DNA9TA1_DR        DNA/CMC-EnSpm          2075   2156  (1177) 3271290 *
   212   28.4  9.0  2.1  chr7              43477121 43477166 (30805233) + Gypsy120-LTR_DR   LTR/Gypsy                64    200   (836) 3271291 *
  1081   10.8  1.2  2.4  chr7              43478358 43478526 (30803873) C DIRS-1-LTR_DR     LTR/Ngaro               (1)    621     455 3271292  
  2099   11.0  4.2  1.5  chr7              43478527 43478905 (30803494) + Gypsy-223_DR-LTR  LTR/Gypsy                 1    389    (50) 3271293 *
  2604   12.5  4.3  2.2  chr7              43478904 43479346 (30803053) C DIRS-1-LTR_DR     LTR/Ngaro             (165)    457       6 3271292  
  3679   13.6  2.9  0.0  chr7              43479347 43479892 (30802507) + EXPANDER1_DR      LINE/RTE-BovB          2748   3309    (56) 3271294  
   653   27.1  3.4  7.3  chr7              43480325 43480377 (30802022) + Helitron-2_DR     RC/Helitron           23009  23348  (4063) 3271295  
   873   22.1  2.7 10.8  chr7              43480378 43480677 (30801722) C TDR17B            DNA/Sola-1            (831)    715     438 3271296  
  1733   13.7  4.0  3.3  chr7              43480706 43481008 (30801391) C DNA-3-2B_DR       DNA/PIF-Harbinger     (480)    352      48 3271297  
   674    9.9  0.0  3.0  chr7              43481010 43481113 (30801286) + Tc1-1_DR          DNA/TcMar-Tc1          1128   1228   (397) 3271298  
  1192   10.9  3.6  0.0  chr7              43481166 43481357 (30801042) + L2-5_DRe          LINE/L2                2029   2227     (0) 3271299  
   816   17.1  1.2  1.2  chr7              43481329 43481494 (30800905) + EnSpm-15_DR       DNA/CMC-EnSpm           915   1080 (10374) 3271300 *
  1074    4.5  0.0  0.8  chr7              43481364 43481496 (30800903) C HE2_DR            SINE/tRNA-V-RTE         (0)    363     232 3271301  
  1020    8.6  1.9  1.9  chr7              43481497 43481518 (30800881) C hAT-N127_DR       DNA/hAT-Charlie      (3183)   7133    6979 3271302  
   715   10.4  0.0  0.0  chr7              43481907 43482002 (30800397) C DNA-2-4_DR        DNA                     (0)   1399    1304 3271303  
  1546    9.3  2.2  3.4  chr7              43482076 43482343 (30800056) C DNA-2-4_DR        DNA                   (634)    765     501 3271304  
   699   16.7 13.8  0.0  chr7              43482343 43482480 (30799919) C DNA-2-4_DR        DNA                  (1240)    159       3 3271304 *
   293   18.9  2.0 16.5  chr7              43483727 43483878 (30798521) C Crypton-N1_DR     DNA/Crypton-A         (131)    353     221 3271305  
   310    4.7  0.0  0.0  chr7              43483894 43483978 (30798421) C Polinton-4_DR     DNA/Maverick         (3099)  17188   17104 3271306 *
   630    1.7  0.0  0.0  chr7              43483903 43484076 (30798323) + (CA)n             Simple_repeat             1    174     (0) 3271307  
   441   15.2  0.0  0.0  chr7              43483968 43484105 (30798294) + ENSPM-6_DR        DNA/CMC-EnSpm         31670  31807   (809) 3271308 *
   245   14.9  0.9  0.0  chr7              43483979 43483997 (30798402) + Helitron-2_DR     RC/Helitron            6005   6109 (21303) 3271309 *
   243   18.8  0.8  2.3  chr7              43483998 43484014 (30798385) C EnSpm-7_DR        DNA/CMC-EnSpm        (3812)   7191    7094 3271310  
   201    9.3 11.1  4.2  chr7              43484076 43484120 (30798279) + Tc1-1_DR          DNA/TcMar-Tc1           196    243  (1382) 3271311  
  1000   17.1  0.5  0.0  chr7              43484125 43484317 (30798082) + Tc1-1_DR          DNA/TcMar-Tc1           294    487  (1138) 3271312  
  3082   10.5  4.9  1.2  chr7              43484321 43484811 (30797588) + Tc1-1_DR          DNA/TcMar-Tc1          1075   1583    (42) 3271313  
   700   21.2 10.4  4.1  chr7              43484953 43485203 (30797196) + hAT-N88_DR        DNA/hAT-Ac              225    490    (92) 3271314  
  5334   12.3  9.8  0.2  chr7              43485206 43486083 (30796316) C TDR8B             DNA/hAT-Ac              (1)    962       1 3271315  
   341   28.5  0.0 10.5  chr7              43487272 43487408 (30794991) C TC1DR3            DNA/TcMar-Tc1         (298)    927     804 3271316  
  3284   15.1 10.5  4.0  chr7              43487450 43488089 (30794310) C TDR13C            DNA                     (0)    680       1 3271317  
   441   23.8  3.8  0.0  chr7              43488098 43488202 (30794197) C TC1DR3            DNA/TcMar-Tc1         (494)    731     623 3271316  
   371   22.9  6.7  7.3  chr7              43488434 43488598 (30793801) C EnSpm-N48B_DR     DNA/CMC-EnSpm        (6046)    913     750 3271318  
   290   24.2  3.2  0.0  chr7              43488526 43488620 (30793779) C DNA8-23_DR        DNA                  (4961)   1778    1681 3271319 *
   349   20.9 23.7  3.6  chr7              43488814 43488952 (30793447) C TC1DR3            DNA/TcMar-Tc1        (1027)    198      33 3271316  
  5101   13.4  1.9  7.7  chr7              43490834 43491862 (30790537) + ERV1-N1B_DR-LTR   LTR/ERV1                  1    973     (0) 3271320  
  5170   12.8  0.7  7.7  chr7              43492180 43493099 (30789300) + HarbingerN4_DR    DNA/PIF-Harbinger         1    860     (0) 3271321  
  2008   15.8 22.6  7.1  chr7              43493108 43493935 (30788464) C hAT-N69_DR        DNA/hAT-Ac              (2)   1271     324 3271322  
   217    6.9  0.0  0.0  chr7              43493927 43493955 (30788444) C hAT-N69_DR        DNA/hAT-Ac           (1244)     29       1 3271322 *
   317   14.3  0.0  0.0  chr7              43493993 43494041 (30788358) + EnSpm-N27B_DR     DNA/CMC-EnSpm            11     59   (114) 3271323  
   257   14.9  8.7  5.2  chr7              43494081 43494100 (30788299) C Kolobok-3_DR      DNA/Kolobok-T2       (3357)   2609    2518 3271324  
   330   13.6  0.0  6.3  chr7              43494101 43494218 (30788181) + Helitron-2_DR     RC/Helitron           11752  11862 (15550) 3271325  
   330   10.9  0.0  0.0  chr7              43494117 43494208 (30788191) + Dada-U6_DR        DNA/Dada               7100   7191  (1772) 3271326  
   311   18.7  2.2  0.0  chr7              43494122 43494255 (30788144) + DNA8-25_DR        DNA                     625    761  (3206) 3271327 *
   402   20.2  7.9  0.0  chr7              43494128 43494241 (30788158) C hAT-N21_DR        DNA/hAT-Charlie       (113)   1733    1611 3271328  
   294   14.6  5.5  3.1  chr7              43494209 43494234 (30788165) C CryptonV-3_DR     DNA/Crypton-V       (22933)    491     391 3271329 *
   257   14.9  8.7  5.2  chr7              43494219 43494229 (30788170) C Kolobok-3_DR      DNA/Kolobok-T2       (3357)   2517    2456 3271324 *
   298   26.6  2.5  2.5  chr7              43494242 43494289 (30788110) + DNA9-3_DR         DNA/MULE-MuDR?         9485   9646  (1733) 3271330  
   301   11.6  0.0  0.0  chr7              43494292 43494334 (30788065) + DNA-6-N1_DR       DNA                     665    707     (1) 3271331  
   259    4.9  4.9  0.0  chr7              43494377 43494417 (30787982) C DNA-6-N1_DR       DNA                    (45)    663     621 3271332 *
   455   10.7  1.3  0.1  chr7              43494403 43494414 (30787985) C EnSpm-22N2_DR     DNA/CMC-EnSpm        (1238)   4309    4269 3271333  
   493    6.2  0.0  0.0  chr7              43494415 43494479 (30787920) + hAT-N137_DR       DNA/hAT-Ac             2643   2707   (864) 3271334  
   215   12.7  0.0 18.5  chr7              43494422 43494498 (30787901) + DNA8-28_DR        DNA/hAT                3563   3627  (3515) 3271335 *
   567   23.5 11.5  3.9  chr7              43495783 43495999 (30786400) + Merlin-N1_DR      DNA/Merlin                1    233   (136) 3271336  
   284   22.2 15.6  0.0  chr7              43496234 43496323 (30786076) C DNA-5-1_DR        DNA/hAT?              (635)    104       1 3271337  
   234   13.5  2.0  8.2  chr7              43496386 43496437 (30785962) C hAT-N111_DR       DNA/hAT-Ac           (1047)     55      10 3271338  
   237   17.1  0.0  7.5  chr7              43496818 43496918 (30785481) + DNA-TA-4_DR       DNA/TcMar              1385   1478  (8317) 3271339 *
   290   15.2  0.0  0.0  chr7              43496841 43496932 (30785467) C hAT-30N1_DR       DNA/hAT-Ac            (622)   1411    1320 3271340  
   227   12.0  4.2  0.0  chr7              43496850 43496949 (30785450) + Gypsy50-I_DR      LTR/Gypsy              5434   5542   (150) 3271341 *
   683   14.7  0.0  0.0  chr7              43497152 43497260 (30785139) C HATN8_DR          DNA/Zisupton            (0)    255     147 3271342  
   412    8.3  0.0  0.0  chr7              43497462 43497521 (30784878) + DNA-N16_DR        DNA                       1     60   (943) 3271343 *
   443   12.1 21.3  0.0  chr7              43497517 43497657 (30784742) C DNA-N16B_DR       DNA                   (768)    191      21 3271344  
   253   17.9  4.3  2.9  chr7              43497619 43497652 (30784747) C Kolobok-4_DR      DNA/Kolobok-T2       (3098)   3533    3465 3271345 *
  2859    7.2  5.7 11.2  chr7              43497658 43498232 (30784167) C Mariner-N38_DR    DNA/TcMar-Tc1           (0)    547       1 3271346  
   222   13.2  5.3  0.0  chr7              43498199 43498236 (30784163) + Merlin-1_DR       DNA/Merlin             2717   2756  (7771) 3271347 *
   230   11.8  0.0  0.0  chr7              43498204 43498237 (30784162) C Zisupton-6_DR     DNA/Zisupton        (13144)   8972    8939 3271348  
   235   18.7  0.0  9.3  chr7              43498420 43498478 (30783921) C EnSpm-14_DR       DNA/CMC-EnSpm        (1927)   5222    5169 3271349  
   239   25.4  0.0  0.0  chr7              43498732 43498786 (30783613) C Harbinger2_DR     DNA/PIF-Harbinger     (830)   2897    2843 3271350  
   291   15.3 22.9  3.9  chr7              43499231 43499339 (30783060) C DNA-N28_DR        DNA/PIF-Harbinger       (0)    565     437 3271351  
   495   26.3 10.2  3.5  chr7              43499486 43499729 (30782670) C DNA-N28_DR        DNA/PIF-Harbinger     (283)    282      23 3271351  
   306   12.2  1.4  6.0  chr7              43499984 43500053 (30782346) C EnSpm-N5B_DR      DNA/CMC-EnSpm          (70)   1222    1156 3271352 *
   740   11.3 10.8  4.2  chr7              43499997 43500153 (30782246) + EnSpm-N5_DR       DNA/CMC-EnSpm            83    249    (41) 3271353  
   416    8.9  0.0  0.0  chr7              43500189 43500244 (30782155) + hAT-N34B_DR       DNA/hAT-Ac               53    108   (734) 3271354 *
   421   18.6 14.1  2.1  chr7              43500241 43500391 (30782008) + hAT-N34_DR        DNA/hAT-Ac              643    810   (175) 3271355  
   617   21.5  2.7  0.0  chr7              43500471 43500619 (30781780) + hAT-N116_DR       DNA/hAT-Ac             1024   1176     (9) 3271356  
   322    7.8  0.0  2.0  chr7              43500618 43500669 (30781730) + ERV1-7_DR-I       LTR/ERV1               2016   2066  (4637) 3271357 *
   215   22.8  0.0  0.0  chr7              43500623 43500679 (30781720) C MOSAT_DR          Satellite             (921)   1166    1110 3271358 *
   203   22.1  0.0  5.9  chr7              43500680 43500694 (30781705) C Ginger1-N1_DR     DNA/Ginger-1         (2313)    345     278 3271359  
   304   15.5  7.0  0.0  chr7              43501139 43501209 (30781190) C DNAX-16_DR        DNA                    (48)    375     300 3271360  
  1148   12.8  6.6  0.0  chr7              43501214 43501409 (30780990) + LOOPERN5_DR       DNA/Kolobok-T2            5    213  (1024) 3271361  
  1596   12.1  0.4  5.2  chr7              43501438 43501698 (30780701) + LOOPERN5_DR       DNA/Kolobok-T2          989   1237     (0) 3271362  
   354   11.3  0.0  0.0  chr7              43501699 43501751 (30780648) C DNAX-16_DR        DNA                   (120)    303     251 3271360 *
   414   12.6 15.0  1.1  chr7              43501744 43501823 (30780576) C SINE2-3B_DR       SINE/tRNA-V           (186)    165      75 3271363  
   398   20.8 12.5  0.0  chr7              43501824 43501839 (30780560) + TDR17B            DNA/Sola-1              613    720   (826) 3271364  
   375   16.8  7.1  4.3  chr7              43501840 43501951 (30780448) C DNAX-16_DR        DNA                   (262)    161      47 3271360  
   201   15.7  1.9  3.9  chr7              43502226 43502278 (30780121) + P-1_DR            DNA/P                  8836   8887  (1081) 3271365  
   331   17.2  0.0  1.6  chr7              43503206 43503270 (30779129) C Harbinger-N24_DR  DNA/PIF-Harbinger     (328)    750     687 3271366  
  2187   14.5  5.0  2.8  chr7              43503281 43503699 (30778700) C Harbinger-N24_DR  DNA/PIF-Harbinger     (595)    483      56 3271366  
   493   11.4  6.1  0.8  chr7              43503673 43503697 (30778702) + EnSpm-6N1_DR      DNA/CMC-EnSpm           922   1042  (8194) 3271367 *
   639    1.1  0.0  3.5  chr7              43503698 43503787 (30778612) + DNA-2-32_DR       DNA/CMC-EnSpm?         5498   5584  (3198) 3271368  
   448    8.0  0.0  4.0  chr7              43503699 43503802 (30778597) + DNA9-6_DR         DNA                    7434   7533   (351) 3271369 *
  1539   14.9  1.6  5.0  chr7              43503710 43504019 (30778380) C Merlin-1_DR       DNA/Merlin           (8902)   1625    1326 3271370 *
  2939   10.8 12.8  1.8  chr7              43503793 43504332 (30778067) C DNA-X-4_DR        DNA                     (6)   1239     642 3271371  
   466    9.4  7.1  0.0  chr7              43504292 43504418 (30777981) + Mariner-N5C_DR    DNA/TcMar              2172   2307  (5614) 3271372 *
   311   16.4  1.3  6.0  chr7              43504308 43504329 (30778070) C CryptonV-2_DR     DNA/Crypton-V       (15823)   5988    5842 3271373 *
   576    0.0  0.0  0.0  chr7              43504333 43504404 (30777995) C Merlin-1_DR       DNA/Merlin           (9401)   1126    1055 3271370  
   340    5.4  4.5  0.0  chr7              43504405 43504442 (30777957) C Helitron-4_DR     RC/Helitron         (19945)  11921   11807 3271374  
   334   11.0  3.0  3.8  chr7              43504443 43504461 (30777938) C DNA-8-29_DR       DNA/hAT-Tip100        (116)    903     774 3271375  
  1201   12.7  4.7  0.5  chr7              43505501 43505714 (30776685) + Crack-7_DR        LINE/L2                 706    928     (8) 3271376  
   235   14.3  0.0  0.0  chr7              43505863 43505897 (30776502) C TC1DR3B           DNA/TcMar-Tc1           (0)    889     855 3271377 *
   634    3.9  1.3  0.0  chr7              43505896 43505973 (30776426) C TC1DR3            DNA/TcMar-Tc1         (102)   1123    1045 3271378  
  2925   12.3  3.8  4.9  chr7              43505974 43506529 (30775870) + L1-39_DR          LINE/L1                3887   4436   (597) 3271379  
   236    3.5  0.0  0.0  chr7              43506528 43506556 (30775843) C CryptonV-N3_DR    DNA/Crypton-V         (968)  19695   19667 3271380 *
  1348   10.4  8.6  0.0  chr7              43506560 43506779 (30775620) + HarbingerN5_DR    DNA/PIF-Harbinger       540    778    (83) 3271381  
  2353   14.6  7.0  4.2  chr7              43506781 43507339 (30775060) + L1-39_DR          LINE/L1                4434   5007    (26) 3271379  
  2305    7.5  2.8  1.5  chr7              43507340 43507663 (30774736) C TC1DR3            DNA/TcMar-Tc1         (171)   1054     727 3271378 *
  3213   11.0  2.8  0.2  chr7              43507663 43508134 (30774265) C TC1DR3            DNA/TcMar-Tc1         (741)    484       1 3271378  
   215   13.2  2.6  0.0  chr7              43508105 43508142 (30774257) C DNA8-26_DR        DNA                  (2995)   1535    1497 3271382 *
  5814    9.8  5.6  0.0  chr7              43509482 43510368 (30772031) + TDR2              DNA/TcMar-Tc1             1    937     (0) 3271383  
  1682   17.9  4.3  4.1  chr7              43510670 43511060 (30771339) C DNA-AT-1_DR       DNA                     (0)    392       1 3271384  
   298    7.4  3.7  0.0  chr7              43511224 43511277 (30771122) + Mariner-N5C_DR    DNA/TcMar              3408   3463  (4458) 3271385  
   255   23.2  9.8  0.0  chr7              43511550 43511631 (30770768) + Merlin-N1_DR      DNA/Merlin              279    368     (1) 3271386  
  2136   11.8  8.8  1.0  chr7              43511932 43512307 (30770092) C LOOPERN3B_DR      DNA/Kolobok-T2          (0)   1049     645 3271387  
  2085   12.1  1.2  2.0  chr7              43512304 43512641 (30769758) C LOOPERN3_DR       DNA/Kolobok-T2        (589)    422      88 3271388 *
  4882   10.0  4.8  0.5  chr7              43512642 43513373 (30769026) + TDR13B            DNA                       1    763     (0) 3271389  
   675    9.4  0.0  0.0  chr7              43513374 43513467 (30768932) C Kolobok-1N1_DR    DNA/Kolobok-T2       (1329)     94       1 3271390  
   266   13.0  1.8  1.8  chr7              43513685 43513739 (30768660) C hAT-N150_DR       DNA/hAT-Blackjack     (436)   1247    1193 3271391  
   249    5.6  2.8  0.0  chr7              43513709 43513744 (30768655) + EnSpm-N4_DR       DNA/CMC-EnSpm            18     54   (158) 3271392 *
  1422   11.0 20.8  0.0  chr7              43514917 43515171 (30767228) C TDR13             DNA                     (0)    772     465 3271393  
  2245    8.5  5.5  0.0  chr7              43515716 43516043 (30766356) C EnSpm-N6_DR       DNA/CMC-EnSpm?          (0)    346       1 3271394  
   426    1.0  1.0  2.9  chr7              43516188 43516291 (30766108) C DNA-6-N2_DR       DNA                   (745)   4311    4210 3271395  
   256   11.4  1.9  0.0  chr7              43516200 43516304 (30766095) C DNA-1-7_DR        DNA/PIF-Harbinger     (670)    768     662 3271396 *
   243   17.7  5.1  0.0  chr7              43516253 43516331 (30766068) + hAT-N193_DR       DNA/hAT-Ac              120    202   (662) 3271397 *
   565   16.7  0.0  0.0  chr7              43516414 43516509 (30765890) C Mariner-11_DR     DNA/TcMar-Tc1        (1013)    334     239 3271398  
   436   19.8 11.0  4.4  chr7              43516507 43516633 (30765766) + Mariner-19_DR     DNA/TcMar-Tc1           160    294   (933) 3271399 *
  2079   18.9  6.8  1.8  chr7              43516668 43517152 (30765247) + Mariner-19_DR     DNA/TcMar-Tc1           440    948   (279) 3271400  
  1692   16.1  2.8  1.8  chr7              43517150 43517503 (30764896) + piggyBac-N5_DR    DNA/PiggyBac?           552    838  (1298) 3271401 *
   325    8.8  5.3  0.0  chr7              43517518 43517574 (30764825) + piggyBac-N5_DR    DNA/PiggyBac?          2070   2129     (7) 3271402  
   783   20.3  9.4  7.3  chr7              43517586 43517840 (30764559) + Mariner-19_DR     DNA/TcMar-Tc1           968   1227     (0) 3271403  
  8685    8.4  3.5  0.0  chr7              43518952 43520135 (30762264) C TC1DR3            DNA/TcMar-Tc1           (0)   1225       1 3271404  
  1350   11.4  0.5  0.5  chr7              43520398 43520599 (30761800) + ENSPM-6_DR        DNA/CMC-EnSpm         22550  22751  (9865) 3271405  
   266   30.7 16.2  1.5  chr7              43520734 43520961 (30761438) C HarbingerN6_DR    DNA/PIF-Harbinger     (101)    292      32 3271406  
   810   21.5  2.0 17.7  chr7              43520981 43521280 (30761119) + Crypton-N1_DR     DNA/Crypton-A            12    271   (213) 3271407  
  1950   15.1  7.2  1.0  chr7              43521592 43521953 (30760446) + HE1_DR1           SINE/tRNA-V-RTE           2    385    (17) 3271408  
  1378   20.9  3.1  8.3  chr7              43521954 43522000 (30760399) C EnSpm-15_DR       DNA/CMC-EnSpm       (10166)   1238     892 3271409  
  6476   10.6 20.5  1.3  chr7              43522515 43523780 (30758619) C ENSPM-2N_DR       DNA/CMC-EnSpm           (0)   1538      32 3271410  
   228    9.5  0.0  9.4  chr7              43523845 43523914 (30758485) C hAT-29_DR         DNA/hAT-Ac           (1483)   1562    1499 3271411 *
   231    6.6  4.9  0.0  chr7              43523856 43523916 (30758483) C DNA-TA-4_DR       DNA/TcMar            (3648)   6147    6084 3271412 *
   371    3.2  1.2  0.9  chr7              43523865 43523977 (30758422) C DNA-6-N2_DR       DNA                   (750)   4306    4191 3271413  
  2794   13.5 35.1  1.1  chr7              43525612 43526332 (30756067) C TDR8B             DNA/hAT-Ac              (0)    963       1 3271414  
   861   12.9  6.1  6.1  chr7              43526395 43526592 (30755807) + hAT-N54_DR        DNA/hAT-Ac             1489   1686     (3) 3271415  
   444    8.3 13.9  0.0  chr7              43526619 43526690 (30755709) + MuDR-N2_DR        DNA/MULE-MuDR           194    275    (48) 3271416  
  1308   17.6 17.2  3.9  chr7              43526693 43527035 (30755364) C Copia-11B_DR-LTR  LTR/Gypsy?              (1)    467      81 3271417  
   582   25.2 17.4  5.9  chr7              43527036 43527088 (30755311) + Copia-11H_DR-LTR  LTR/Gypsy?                2    440    (29) 3271418  
   353    8.0  2.0  0.0  chr7              43527073 43527122 (30755277) + MuDR-N2_DR        DNA/MULE-MuDR           273    323     (0) 3271419 *
   209   20.5  0.0  0.0  chr7              43528014 43528052 (30754347) + (ATTG)n           Simple_repeat             3     41     (0) 3271420  
  3852   13.2  2.5  7.3  chr7              43528856 43529704 (30752695) + L1-82_DR          LINE/L1                4750   5560   (450) 3271421  
   445   23.6 19.2  0.0  chr7              43529719 43529921 (30752478) + L1-82_DR          LINE/L1                5762   6003     (7) 3271421  
   288   31.5  2.8  0.7  chr7              43530353 43530496 (30751903) + DNA8-19_DR        DNA/Merlin              158    304     (2) 3271422  
   327   31.0  7.7  0.7  chr7              43532667 43532809 (30749590) + Harbinger-4_DR    DNA/PIF-Harbinger         1    153  (3192) 3271423 *
  3973   12.2 12.9  2.2  chr7              43532686 43533474 (30748925) C Harbinger-4N1B_DR DNA/PIF-Harbinger      (44)   1119     248 3271424  
  2665   12.2  8.4  2.3  chr7              43534457 43534991 (30747408) C DNA-8-12_DR       DNA/hAT?                (0)    731     165 3271425  
  5570   13.6  2.5  2.4  chr7              43534993 43535981 (30746418) + Gypsy119-LTR_DR   LTR/Gypsy                 1    990     (0) 3271426  
   865   10.9  0.0  0.0  chr7              43535983 43536119 (30746280) C DNA-8-12_DR       DNA/hAT?              (580)    151      15 3271425  
   200   15.0  0.0  0.0  chr7              43537011 43537050 (30745349) C Polinton-4_DR     DNA/Maverick         (7830)  12457   12418 3271427  
  1587   16.4 19.9  5.7  chr7              43538482 43539069 (30743330) C Sola2-N2_DR       DNA/Sola-2           (2303)   1730    1064 3271428 *
  1955   16.1 13.7  2.3  chr7              43539058 43539583 (30742816) C DNA-6-N2_DR       DNA                   (206)   4850    4263 3271429  
   213   17.5  1.6  0.0  chr7              43539532 43539594 (30742805) C L2-56_DR          LINE/L2                 (0)   1252    1189 3271430 *
   454   10.1 16.1  2.4  chr7              43539701 43539812 (30742587) + EnSpm-N21_DR      DNA/CMC-EnSpm           176    302   (177) 3271431  
   821   12.6 14.0  6.1  chr7              43539912 43540140 (30742259) + DNA-6-N2_DR       DNA                     498    743  (4313) 3271432  
   406   10.9  0.0  7.5  chr7              43540177 43540305 (30742094) C EnSpm-N42_DR      DNA/CMC-EnSpm         (412)    840     721 3271433 *
   523   17.4  1.0 14.9  chr7              43540191 43540208 (30742191) + EnSpm-N25_DR      DNA/CMC-EnSpm          2428   2453  (2233) 3271434  
   980    9.6  0.0 14.8  chr7              43540209 43540440 (30741959) + Zisupton-6_DR     DNA/Zisupton           8745   8946 (13170) 3271435  
   463   18.6  2.0  4.0  chr7              43540347 43540497 (30741902) + hAT-N48B_DR       DNA/hAT-Ac             1578   1725   (415) 3271436 *
   523   17.4  1.0 14.9  chr7              43540441 43540487 (30741912) + EnSpm-N25_DR      DNA/CMC-EnSpm          2454   2527  (2159) 3271434  
   250   17.9 22.0  4.9  chr7              43540519 43540677 (30741722) C hAT-31_DR         DNA/hAT-Ac             (38)   3042    2858 3271437  
   521   16.5  3.0  3.0  chr7              43540798 43540928 (30741471) + ENSPM-2N_DR       DNA/CMC-EnSpm           329    459  (1079) 3271438  
   518   17.6 17.9  1.5  chr7              43540810 43540982 (30741417) C CryptonV-N3_DR    DNA/Crypton-V       (10116)  10547   10347 3271439 *
   278   18.3 11.0  2.5  chr7              43540982 43541054 (30741345) + Tx1-2_DR          LINE/L1-Tx1            4937   5015   (154) 3271440 *
  1824   11.7  5.9  1.9  chr7              43541108 43541412 (30740987) + BEL19-LTR_DR      LTR/Pao                   3    319   (829) 3271441 *
  2512   10.0 18.4  2.7  chr7              43541408 43541919 (30740480) + BEL19-LTR_DR      LTR/Pao                 559   1148     (0) 3271441  
  1116   16.4 13.1  5.1  chr7              43541935 43542301 (30740098) + hAT-N23_DR        DNA/hAT-Ac              803   1197   (541) 3271442  
  1056   16.1 19.1  5.3  chr7              43542047 43542480 (30739919) + ENSPM-2N_DR       DNA/CMC-EnSpm           591   1081   (457) 3271443 *
   436   13.7 14.7  0.0  chr7              43542486 43542580 (30739819) C DNA-6-N2_DR       DNA                  (4323)    733     625 3271429 *
   453   14.8  1.4 18.1  chr7              43542552 43542699 (30739700) C EnSpm-N13_DR      DNA/CMC-EnSpm        (3477)  18672   18546 3271444  
   216   16.4  3.7 18.1  chr7              43542726 43542807 (30739592) C DNA-6-N2_DR       DNA                  (4452)    604     533 3271429  
  2190   16.5 18.3  1.7  chr7              43542844 43543465 (30738934) + DNA-6-N2_DR       DNA                    4130   4853   (203) 3271445  
   216   19.5  0.0  0.0  chr7              43543462 43543502 (30738897) + CryptonV-N3_DR    DNA/Crypton-V         18052  18092  (2571) 3271446 *
   506   19.7  1.7  1.7  chr7              43543489 43543503 (30738896) C CryptonV-N3_DR    DNA/Crypton-V       (16643)   4020    3903 3271447  
   520   17.6  1.0  1.0  chr7              43543504 43543606 (30738793) + hAT-29_DR         DNA/hAT-Ac             2943   3045     (0) 3271448  
  3792   10.5 14.0  0.1  chr7              43545781 43546501 (30735898) + TC1DR3            DNA/TcMar-Tc1             2    889     (0) 3271449  
   222   15.6  0.0  0.0  chr7              43547085 43547116 (30735283) + DIRS-1E-LTR_DR    LTR/Ngaro               205    236   (454) 3271450  
   459   14.8 18.8  0.0  chr7              43547119 43547219 (30735180) C DNA-8-22_DR       DNA/hAT-Ac              (1)   1433    1314 3271451  
   480   19.6  0.0  2.1  chr7              43547238 43547336 (30735063) C DNA-8-22_DR       DNA/hAT?             (1162)    272     176 3271452 *
  3224   10.6  0.7  0.0  chr7              43547333 43547777 (30734622) + EXPANDER1_DR      LINE/RTE-BovB          2608   3055   (310) 3271453  
   526   12.9  0.0  0.0  chr7              43547778 43547847 (30734552) + EXPANDER1_DR      LINE/RTE-BovB          3296   3365     (0) 3271453  
   287   13.8  0.0  3.9  chr7              43547848 43547899 (30734500) C DNA-8-22_DR       DNA/hAT?             (1240)    194     145 3271452  
  1768    2.0  0.0  0.0  chr7              43547900 43548098 (30734301) C DNA-2-2_DR        DNA                     (1)    406     208 3271454  
 32117    2.6  1.0  2.3  chr7              43548099 43552115 (30730284) + Mariner-N2_DR     DNA/TcMar                 1   3966     (0) 3271455  
  1861    2.4  0.0  0.0  chr7              43552116 43552324 (30730075) C DNA-2-2_DR        DNA                   (198)    209       1 3271454  
   465   11.1  0.0  0.0  chr7              43552325 43552386 (30730013) C DNA-8-22_DR       DNA/hAT?             (1287)    147      86 3271452  
   274    4.7  0.0 15.9  chr7              43554063 43554113 (30728286) + HATN15_DR         DNA/hAT-Ac              515    558   (522) 3271456  
   270   20.8  4.2  0.0  chr7              43554085 43554156 (30728243) C hAT-N48B_DR       DNA/hAT-Ac            (631)   1509    1435 3271457 *
   427   13.4  4.5  0.0  chr7              43555875 43555941 (30726458) C Mariner-N6_DR     DNA/TcMar-Tc1         (321)   1331    1262 3271458  
   224   15.6  6.7  0.0  chr7              43557557 43557601 (30724798) C SAT-26_DR         Satellite            (2451)   1432    1385 3271459 *
  1680   10.2  0.0  0.0  chr7              43557563 43557817 (30724582) C Merlin-N3_DR      DNA/Merlin              (0)    255       1 3271460  
   393   11.0  0.0 21.1  chr7              43558146 43558237 (30724162) C DNA-X-5_DR        DNA                     (0)   1221    1146 3271461  
  4075   12.1  9.7  0.8  chr7              43558263 43558985 (30723414) C DNA-X-5_DR        DNA                   (200)   1021     235 3271461  
   586   17.7  0.0  4.2  chr7              43558985 43559108 (30723291) + DNA2-16_DR        DNA                    8041   8159  (9892) 3271462 *
  2329   13.2  0.3  1.4  chr7              43559001 43559361 (30723038) + SINE2-4_DR        SINE/tRNA-V-RTE          15    371     (0) 3271463  
  1515   18.0  1.1  9.7  chr7              43559057 43559426 (30722973) C EnSpm-22N2_DR     DNA/CMC-EnSpm        (1033)   4514    4174 3271464 *
   544   27.5  2.9  2.3  chr7              43559109 43559156 (30723243) + DIRS-8B_DR        LTR/Ngaro              6876   7048   (265) 3271465 *
   917    7.7 27.2  0.4  chr7              43559371 43559565 (30722834) C DNA-X-5_DR        DNA/hAT               (974)    247       1 3271466  
   422   16.1  4.2  0.3  chr7              43560132 43560231 (30722168) + Mariner-N7_DR     DNA/TcMar                77    219    (42) 3271467  
   333   25.3  2.0  3.1  chr7              43560888 43560985 (30721414) + SINE3-1           SINE/5S-Deu-L2           42    138   (452) 3271468  
  1813   20.0  2.8  3.5  chr7              43562158 43562210 (30720189) C DNA6-6_DR         DNA                  (4030)   7251    6937 3271469  
  2508   11.3  0.0  1.1  chr7              43562211 43562567 (30719832) + SINE2-4_DR        SINE/tRNA-V-RTE           2    354    (17) 3271470  
  1813   20.0  2.8  3.5  chr7              43562568 43562583 (30719816) C DNA6-6_DR         DNA                  (4030)   6936    6829 3271469  
  4046    9.7  3.6  0.0  chr7              43562682 43563240 (30719159) C SINE3-1           SINE/5S-Deu-L2         (11)    579       1 3271471  
   634   18.1 12.0  2.3  chr7              43563390 43563547 (30718852) C HATN12B_DR        DNA/hAT-Ac             (29)    666     494 3271472  
   434   11.5 20.0  1.5  chr7              43563554 43563668 (30718731) + Kolobok-N14_DR    DNA/Kolobok-T2?          43    178   (241) 3271473  
   242    7.9  0.0  3.2  chr7              43563656 43563720 (30718679) + EnSpm-9_DR        DNA/CMC-EnSpm           713    775  (7845) 3271474 *
   470   18.6 11.6  2.8  chr7              43563672 43563870 (30718529) C Polinton-1_DR     DNA/Maverick          (809)  17676   17461 3271475  
   250   29.2  6.1 16.4  chr7              43563695 43564169 (30718230) + Helitron-2_DR     RC/Helitron           23202  23634  (3778) 3271476 *
  1511   17.0 11.8  5.3  chr7              43563757 43563950 (30718449) C DNA6-6_DR         DNA                  (4030)   7251    7159 3271477  
  2190    6.8 14.0  0.0  chr7              43563951 43564286 (30718113) + HE1_DR1           SINE/tRNA-V-RTE           2    384    (18) 3271478  
  1175   20.2  9.9  4.5  chr7              43563967 43564329 (30718070) C EnSpm-N11_DR      DNA/CMC-EnSpm        (1704)   3649    3268 3271479 *
   556   21.8  1.2  1.2  chr7              43564568 43564588 (30717811) C Dada-U1A_DR       DNA/Dada             (7249)   3730    3626 3271480  
   692   14.8  0.0  0.7  chr7              43564589 43564724 (30717675) C TDR16             DNA                     (4)    309     175 3271481  
   645   17.8 14.9  4.7  chr7              43564721 43564915 (30717484) + IS3EU-4_DR        DNA/IS3EU             11200  11413  (3616) 3271482 *
  5283   10.2  5.7  5.4  chr7              43564911 43565802 (30716597) + Kolobok-N8_DRe    DNA/Kolobok-T2            1    895     (0) 3271483  
   229   24.1  3.7  3.7  chr7              43565803 43565833 (30716566) C DNA6-6_DR         DNA                  (9805)   1476    1446 3271484  
  3501   17.2  5.3  4.9  chr7              43565835 43566640 (30715759) C Looper-N7_DR      DNA/Kolobok-T2        (206)    809       1 3271485  
   255   12.7  1.4 12.3  chr7              43566641 43566696 (30715703) + Merlin-N5_DR      DNA/Merlin               34     82  (4223) 3271486 *
   929    6.2  8.0  0.6  chr7              43566641 43566802 (30715597) C TDR16             DNA                   (135)    178       5 3271481  
   232   11.6 12.9  2.9  chr7              43566748 43566809 (30715590) + Merlin-N5_DR      DNA/Merlin             2532   2599  (1706) 3271487 *
   451   22.6  1.9  0.0  chr7              43567031 43567136 (30715263) + TDR13D            DNA                     646    753     (9) 3271488  
   328   20.6  2.9  0.0  chr7              43568413 43568480 (30713919) C TDR13D            DNA                     (0)    762     693 3271489  
   471   21.4 25.5  0.0  chr7              43568532 43568723 (30713676) C DNA-6-N2_DR       DNA                   (264)   4792    4552 3271490 *
   936    8.0  0.0  1.6  chr7              43568722 43568848 (30713551) C DNA-6-N2_DR       DNA                  (4295)    761     637 3271491  
   236   19.5  0.0  7.5  chr7              43568808 43568879 (30713520) + hAT-33N1_DR       DNA/hAT-Charlie         886    952   (242) 3271492 *
   486   17.8  0.9 10.5  chr7              43568844 43568887 (30713512) + DNA2-16_DR        DNA                    8159   8229  (9822) 3271493  
   508    8.8  0.0  0.0  chr7              43568888 43568955 (30713444) + EnSpm-N17_DR      DNA/TcMar              3311   3378  (1815) 3271494  
   434    7.4  0.0  0.0  chr7              43568959 43569012 (30713387) C DNA-6-N2_DR       DNA                  (4355)    701     648 3271491  
   432   12.5  0.0  0.0  chr7              43568965 43569028 (30713371) + EnSpm-N13_DR      DNA/CMC-EnSpm         18746  18809  (3340) 3271495 *
   929   12.4  0.6  4.3  chr7              43569028 43569196 (30713203) + DNA-6-N2_DR       DNA                    4249   4411   (645) 3271496  
   619   13.6  0.0  3.9  chr7              43569110 43569216 (30713183) + EnSpm-N13_DR      DNA/CMC-EnSpm         18713  18815  (3334) 3271497 *
   306    7.0  0.0  2.3  chr7              43569204 43569291 (30713108) + (TTA)n            Simple_repeat             1     86     (0) 3271498 *
  2543   15.2  7.3  2.0  chr7              43569249 43569779 (30712620) + DNA-6-N2_DR       DNA                    4263   4821   (235) 3271499  
   270   28.1  3.2  9.5  chr7              43569764 43569803 (30712596) C TDR13D            DNA                    (38)    724     581 3271489 *
   279   27.1  4.4  5.4  chr7              43569804 43569916 (30712483) C SAT-18_DR         Satellite            (1845)   1620    1509 3271500  
   489   17.7  0.0  0.0  chr7              43569924 43570002 (30712397) C HAT1-N1B_DR       DNA/hAT-Ac             (13)    726     648 3271501  
  2698   13.9  7.5 15.9  chr7              43570013 43570737 (30711662) + Harbinger-N31_DR  DNA/PIF-Harbinger        14    685     (0) 3271502  
   984   18.1  1.5  0.0  chr7              43570738 43570935 (30711464) C HAT1-N1B_DR       DNA/hAT-Ac             (90)    649     449 3271501  
  9984    4.3  7.2  0.1  chr7              43570936 43572219 (30710180) + LOOPERN2_DR       DNA/Kolobok-T2            1   1375     (0) 3271503  
  2313   12.4 12.0  0.7  chr7              43572220 43572625 (30709774) C HAT1-N1B_DR       DNA/hAT-Ac            (287)    452       1 3271504  
   354   26.4  6.4  0.0  chr7              43572626 43572733 (30709666) C TDR13D            DNA                   (225)    537     423 3271489  
   912   17.1  2.3  2.3  chr7              43572829 43573043 (30709356) + Mariner-N38_DR    DNA/TcMar-Tc1            89    303   (244) 3271505  
  2233   12.0  5.4  0.5  chr7              43573793 43574143 (30708256) C SINE2-3_DR        SINE/tRNA-V-RTE         (0)    368       1 3271506  
   653   15.6  0.0  9.7  chr7              43574312 43574334 (30708065) + CryptonV-2_DR     DNA/Crypton-V         17857  18011  (3800) 3271507  
   934    9.1  0.0  2.8  chr7              43574335 43574481 (30707918) C TDR17             DNA/Sola-1              (1)    247     105 3271508  
   363   16.1  0.0  4.9  chr7              43574408 43574557 (30707842) C EnSpm-N1_DR       DNA/CMC-EnSpm         (376)   2154    2012 3271509 *
   388    7.5  5.8  0.0  chr7              43574441 43574560 (30707839) C Dada-U6_DR        DNA/Dada             (1726)   7237    7111 3271510 *
   681    1.1  3.2  0.0  chr7              43574467 43574561 (30707838) C DNA8-10_DR        DNA/hAT-Ac           (2312)   1706    1609 3271511  
   565    7.1  6.8  5.0  chr7              43574479 43574596 (30707803) C Helitron-2_DR     RC/Helitron         (21089)   6323    6204 3271512 *
   374   15.0  0.8  0.0  chr7              43574562 43574578 (30707821) C DNA8-25_DR        DNA                  (1563)   2371    2284 3271513 *
   441   13.9  2.0  2.0  chr7              43574597 43574621 (30707778) + CryptonV-3_DR     DNA/Crypton-V           420    562 (22891) 3271514  
   287   19.0  0.0  0.0  chr7              43574663 43574720 (30707679) + DNAX-18_DR        DNA/Merlin               45    102   (656) 3271515  
   421   19.8  4.4 11.2  chr7              43574726 43574839 (30707560) C DNA6-1B_DR        DNA/hAT-hAT5          (359)    477     371 3271516  
  4803    6.7 13.5  0.0  chr7              43574842 43575524 (30706875) C DNA-1-3_DR        DNA/PIF-Harbinger      (62)    775       1 3271517  
   593   19.0 29.4  0.0  chr7              43575526 43575688 (30706711) + Harbinger-N10_DR  DNA/PIF-Harbinger       114    324     (4) 3271518  
   473   22.1 22.6  0.4  chr7              43575689 43575702 (30706697) C DNA6-1B_DR        DNA/hAT-hAT5          (453)    307     157 3271516  
   910   15.1  0.0 14.3  chr7              43575751 43575966 (30706433) C DNAX-18_DR        DNA/Merlin            (172)    586     398 3271519  
   349   13.4  1.3 11.6  chr7              43575977 43576128 (30706271) + piggyBac-N5_DR    DNA/PiggyBac?          1122   1259   (877) 3271520 *
   386   14.4  2.1  0.0  chr7              43576039 43576135 (30706264) + Harbinger-2_DR    DNA/PIF-Harbinger      2337   2435  (1892) 3271521 *
   412    9.5  0.0  1.2  chr7              43576054 43576138 (30706261) C CryptonV-3_DR     DNA/Crypton-V       (15195)   8258    8175 3271522 *
  4727   11.1  8.9  1.7  chr7              43576112 43576918 (30705481) C LOOPERN5_DR       DNA/Kolobok-T2         (40)   1197     334 3271523  
   329   12.0 14.8  5.6  chr7              43576139 43576163 (30706236) + CryptonV-N5_DR    DNA/Crypton-V          8443   8562 (15975) 3271524 *
   340   16.1  0.0  1.6  chr7              43576922 43576984 (30705415) C DNAX-18_DR        DNA/Merlin            (689)     69       8 3271519  
   241   18.3  6.9  1.3  chr7              43576938 43577009 (30705390) C CryptonV-N4_DR    DNA/Crypton-V       (11170)   2323    2248 3271525 *
  1837   11.9 34.4  0.5  chr7              43578651 43579063 (30703336) C SINE3-1a          SINE/5S-Deu-L2         (18)    552       1 3271526  
   627   22.2  3.4  6.9  chr7              43579100 43579315 (30703084) C Harbinger-8N2_DR  DNA/PIF-Harbinger       (0)    555     329 3271527 *
  1546    8.7 27.2  0.5  chr7              43579315 43579604 (30702795) + hAT-N51_DR        DNA/hAT-Ac                1    367     (1) 3271528  
   623   17.5  3.5  0.0  chr7              43579605 43579717 (30702682) C Harbinger-8N2_DR  DNA/PIF-Harbinger     (210)    338     222 3271527  
  2166   15.0  7.1  0.0  chr7              43579730 43580096 (30702303) C HarbingerN6_DR    DNA/PIF-Harbinger       (0)    393       1 3271529  
   442   20.0  0.0  0.0  chr7              43580110 43580184 (30702215) C Harbinger-8N1_DR  DNA/PIF-Harbinger     (361)    194     120 3271527  
   272   22.1 13.5  6.7  chr7              43580682 43580807 (30701592) C HarbingerN6_DR    DNA/PIF-Harbinger      (65)    328     195 3271530  
   213   14.7  0.0  0.0  chr7              43580948 43580981 (30701418) + hAT-N112_DR       DNA/hAT-Ac              533    566   (637) 3271531  
   390   13.7 20.0  0.0  chr7              43581021 43581115 (30701284) C DNA8-4C_DR        DNA/hAT-Charlie       (482)    779     666 3271532  
   334   15.8  6.3  3.7  chr7              43581058 43581136 (30701263) + hAT-N112_DR       DNA/hAT-Ac              570    650   (553) 3271533 *
   220   11.3  1.9  0.0  chr7              43581465 43581517 (30700882) C Mariner-N29_DR    DNA/TcMar-ISRm11     (1309)    456     403 3271534  
   208   11.7  4.8  3.2  chr7              43581493 43581511 (30700888) + CryptonV-2_DR     DNA/Crypton-V         17851  17893  (3918) 3271535 *
  1669    7.1  2.5  1.2  chr7              43581519 43581762 (30700637) + TDR17             DNA/Sola-1                2    248     (0) 3271536  
   215   21.7  7.2  0.0  chr7              43581722 43581790 (30700609) + SAT-23_DR         Satellite               633    706  (3998) 3271537 *
  8288    5.0  1.4  0.6  chr7              43582072 43583146 (30699253) C HARBINGERN3B_DR   DNA/PIF-Harbinger       (0)   1084       1 3271538  
   659   22.2 20.7  1.4  chr7              43583559 43583964 (30698435) + TDR7              DNA                      59    541     (0) 3271539  
   260   19.6 26.5  2.6  chr7              43583965 43584152 (30698247) C Zisupton-6_DR     DNA/Zisupton        (12881)   9235    8998 3271540 *
   906   17.4  8.8  6.8  chr7              43583963 43584282 (30698117) + Helitron-N3B_DR   RC/Helitron            5109   5434  (1170) 3271541 *
   961   15.6  5.9  8.2  chr7              43584053 43584338 (30698061) + Mariner-N38_DR    DNA/TcMar-Tc1            88    367   (180) 3271542  
   881   19.5 11.9  6.5  chr7              43584283 43584338 (30698061) C Merlin-1_DR       DNA/Merlin           (8321)   2204    1810 3271543 *
   806   14.8  3.5  1.4  chr7              43584777 43584920 (30697479) C DNA-N46_DR        DNA                   (362)    175      29 3271544  
   533   14.8  4.3  1.7  chr7              43584926 43585042 (30697357) + hAT-N127_DR       DNA/hAT-Charlie        5514   5633  (4683) 3271545  
   331   22.1  0.0 10.2  chr7              43584961 43585101 (30697298) + hAT-N137_DR       DNA/hAT-Ac             2839   2966   (605) 3271546 *
   277   24.3  3.5  5.0  chr7              43585043 43585064 (30697335) + EnSpm-N48B_DR     DNA/CMC-EnSpm          1072   1208  (5751) 3271547 *
   796   14.3  7.7  5.3  chr7              43585058 43585278 (30697121) + TDR24             DNA                     215    440     (4) 3271548  
   403    8.5  0.0  0.0  chr7              43585415 43585473 (30696926) + ERV1-N6-I_DR      LTR/ERV1               3367   3425  (1078) 3271549  
   318   15.4  1.5  0.0  chr7              43585418 43585482 (30696917) + Kolobok-2_DR      DNA/Kolobok-T2         3266   3331  (3369) 3271550 *
   259   21.6  2.6  5.3  chr7              43585474 43585491 (30696908) + Helitron-N3_DR    RC/Helitron            2068   2142   (874) 3271551 *
  3738    8.8  6.7  1.2  chr7              43585953 43586560 (30695839) C ACROBAT2          DNA/TcMar-Stowaway?     (0)    781     141 3271552  
   731   12.0  0.9  0.0  chr7              43586561 43586668 (30695731) + hAT-N25B_DR       DNA/hAT-Ac                1    109   (611) 3271553  
   408   19.1  6.0  6.0  chr7              43586650 43586783 (30695616) C DNA7-N2_DR        DNA/hAT-hAT6          (459)   1555    1422 3271554 *
   705   11.0  0.9  2.7  chr7              43586665 43586707 (30695692) + SINE2-4_DR        SINE/tRNA-V-RTE         257    297    (74) 3271555  
   439    9.4  0.0 15.3  chr7              43586708 43586820 (30695579) + TDR9              DNA                       1     98   (110) 3271556 *
   693   11.5  3.6  4.4  chr7              43586777 43586801 (30695598) C DNA-8-9_DR        DNA/hAT-Ac           (1517)   2202    2067 3271557  
   751   19.0 18.9  0.5  chr7              43586808 43586971 (30695428) + Harbinger-8N2_DR  DNA/PIF-Harbinger         6    199   (349) 3271558  
  1550   12.4  3.5  1.4  chr7              43586973 43587257 (30695142) + hAT-N25_DR        DNA/hAT-Ac              536    826     (3) 3271559  
  1717    9.3  3.3  0.7  chr7              43587265 43587535 (30694864) C DNA-X-3_DR        DNA                  (1196)    278       1 3271560  
   902    7.3  0.0  6.6  chr7              43587546 43587691 (30694708) + hAT-N25B_DR       DNA/hAT-Ac              584    720     (0) 3271561  
   523   10.5  2.3  1.1  chr7              43587710 43587796 (30694603) C ACROBAT2          DNA/TcMar-Stowaway?   (679)    102      15 3271552  
   344   26.1 14.9  0.9  chr7              43588561 43588761 (30693638) C LOOPERN5_DR       DNA/Kolobok-T2          (0)   1237    1009 3271562  
   356   17.7  0.0  2.9  chr7              43588870 43588939 (30693460) + Kolobok-N14B_DR   DNA/Kolobok-T2?        1985   2052    (59) 3271563  
   214   10.4 12.5  0.0  chr7              43588925 43588938 (30693461) C hAT-N44B_DR       DNA/hAT-Tip100        (326)   1275    1256 3271564 *
   273    5.7  0.0  0.0  chr7              43588939 43588973 (30693426) C hAT-N38_DR        DNA/hAT-hAT6            (1)   1028     994 3271565 *
   583    7.6 14.3  0.0  chr7              43588972 43589076 (30693323) C hAT-N38_DR        DNA/hAT-hAT6          (350)    679     560 3271565  
   498   13.0  3.2  3.2  chr7              43588997 43589091 (30693308) C DNA-6-N9_DR       DNA                   (518)    641     547 3271566 *
   346   20.6  0.8 10.1  chr7              43589077 43589089 (30693310) C EnSpm-7_DR        DNA/CMC-EnSpm        (8485)   2548    2441 3271567 *
  1651   17.4  8.2  3.2  chr7              43589102 43589512 (30692887) C L2-5_DRe          LINE/L2               (195)   2032    1651 3271568  
  2545   14.8  4.7  3.0  chr7              43589516 43590003 (30692396) C hAT-N38_DR        DNA/hAT-hAT6          (531)    498       3 3271565  
   389   18.1  2.3  7.2  chr7              43590004 43590040 (30692359) + DNA-6-N9_DR       DNA                     946    976   (183) 3271569  
   412   19.5  3.3 25.6  chr7              43590053 43590266 (30692133) C Kolobok-N16_DR    DNA/Kolobok?          (640)    602     427 3271570 *
   832   14.3  4.2  6.6  chr7              43590265 43590481 (30691918) C EnSpm-N13_DR      DNA/CMC-EnSpm       (16806)   5343    5132 3271571  
  4863   10.2  0.4  0.0  chr7              43590540 43591215 (30691184) + TDR8D             DNA                       1    679     (0) 3271572  
   649   18.6 18.8  6.4  chr7              43591253 43591545 (30690854) C Kolobok-N16_DR    DNA/Kolobok?          (915)    327       1 3271570  
   315   25.4  4.3  2.7  chr7              43591551 43591642 (30690757) C LOOPERN5_DR       DNA/Kolobok-T2       (6557)    143      47 3271573  
  2806    8.8  2.2  3.6  chr7              43591643 43592090 (30690309) C DNA15TA1_DR       DNA/CMC-EnSpm           (0)    442       1 3271574  
   916   16.0  9.9  5.0  chr7              43594333 43594543 (30687856) C Mariner-N1_DR     DNA/TcMar              (48)    222       2 3271575  
   772   10.8  8.0  6.3  chr7              43594658 43594844 (30687555) + EnSpm-N4_DR       DNA/CMC-EnSpm            17    206     (6) 3271576  
   347   23.9  0.8 10.8  chr7              43594836 43594874 (30687525) + hAT-N21B_DR       DNA/hAT-Ac              670    780   (521) 3271577 *
   456   10.4  0.0  7.8  chr7              43594875 43594913 (30687486) C EnSpm-N13_DR      DNA/CMC-EnSpm       (13972)   8177    8145 3271578  
  3837   13.9  5.7  0.4  chr7              43594914 43595553 (30686846) C DIRS-1E-LTR_DR    LTR/Ngaro               (0)    690      59 3271579  
   872   23.1  9.0 17.9  chr7              43595114 43595681 (30686718) + Merlin-1_DR       DNA/Merlin             4357   4881  (5646) 3271580 *
   527   15.0  0.8  1.6  chr7              43595576 43595697 (30686702) C CryptonV-N5_DR    DNA/Crypton-V        (7538)  16999   16879 3271581 *
   344   10.6  0.0  3.0  chr7              43595676 43595743 (30686656) C Polinton-4_DR     DNA/Maverick         (8430)  11857   11792 3271582 *
   876   12.3  0.0  0.0  chr7              43595684 43595862 (30686537) + (TCTA)n           Simple_repeat             1    179     (0) 3271583  
   497   21.5  3.1  2.6  chr7              43595685 43595730 (30686669) + Zisupton-6_DR     DNA/Zisupton           1136   1300 (20816) 3271584 *
   515   20.9  3.0  0.6  chr7              43595731 43595894 (30686505) C ERV1-7_DR-I       LTR/ERV1             (4626)   2077    1910 3271585  
   295   23.9  3.2  8.1  chr7              43595796 43596014 (30686385) + CryptonV-N4_DR    DNA/Crypton-V          4894   5102  (8391) 3271586 *
   539   18.9  6.5  1.2  chr7              43595867 43596021 (30686378) C hAT-N164_DR       DNA/hAT-Tip100       (1057)    983     821 3271587  
   497   21.5  3.1  2.6  chr7              43595895 43595909 (30686490) + Zisupton-6_DR     DNA/Zisupton           1301   1361 (20755) 3271584 *
   244   24.1  3.6  1.2  chr7              43595947 43596030 (30686369) C Helitron-4_DR     RC/Helitron         (18283)  13585   13500 3271588 *
   250   18.4  0.0  2.0  chr7              43595984 43596033 (30686366) + Kolobok-4_DR      DNA/Kolobok-T2         3469   3517  (3114) 3271589  
   576   18.7  0.0  0.0  chr7              43596714 43596820 (30685579) C MuDR-N2_DR        DNA/MULE-MuDR           (8)    315     209 3271590  
   298   14.6  0.0  0.0  chr7              43596820 43596867 (30685532) + CryptonV-N5_DR    DNA/Crypton-V          2422   2469 (22068) 3271591 *
   870   12.8 11.6  0.5  chr7              43596828 43597008 (30685391) + MuDR-N2_DR        DNA/MULE-MuDR             9    209   (114) 3271592  
   764   17.6  0.0  0.0  chr7              43597156 43597291 (30685108) C MuDR-N2_DR        DNA/MULE-MuDR         (152)    171      36 3271590  
  1644    8.1  2.5  0.4  chr7              43597316 43597552 (30684847) + TDR12             DNA                       1    242     (0) 3271593  
  2740   22.0 10.7  0.5  chr7              43597614 43598306 (30684093) C DNA-1-3B_DR       DNA/PIF-Harbinger       (0)    763       1 3271594  
  1263    7.5  9.2  0.0  chr7              43598319 43598492 (30683907) C hAT-N66B_DR       DNA/hAT-Charlie         (5)    190       1 3271595  
   229   21.6  0.0  0.0  chr7              43598465 43598515 (30683884) C L1-60_DR          LINE/L1              (5358)    319     269 3271596 *
  3751    6.4  1.1  0.6  chr7              43598772 43599302 (30683097) + Mariner-N38_DR    DNA/TcMar-Tc1            14    547     (0) 3271597  
   293   22.8  3.0  7.1  chr7              43599303 43599340 (30683059) + Kolobok-4_DR      DNA/Kolobok-T2         3496   3528  (3103) 3271598  
   235    5.1 11.9  0.0  chr7              43600230 43600288 (30682111) + hAT-N75_DR        DNA/hAT-Charlie        1000   1065   (262) 3271599  
   205   13.6  2.4  7.6  chr7              43600231 43600269 (30682130) C Polinton-1N1_DR   DNA/Maverick          (547)  14922   14871 3271600 *
   225    5.0  0.0  5.0  chr7              43600270 43600311 (30682088) C DNA8-28_DR        DNA/hAT              (4049)   3093    3054 3271601 *
   263    3.1  0.0  0.0  chr7              43600275 43600315 (30682084) C DNA-8-14_DR       DNA/hAT-Charlie       (232)   1341    1306 3271602  
   251   11.1  0.0  0.0  chr7              43600277 43600321 (30682078) + DNA6-6_DR         DNA                    4521   4565  (6716) 3271603 *
   244   10.7  8.9  0.0  chr7              43600322 43600332 (30682067) + hAT-N137_DR       DNA/hAT-Ac             2667   2727   (844) 3271604  
   205   13.6  2.4  7.6  chr7              43600333 43600437 (30681962) C Polinton-1N1_DR   DNA/Maverick          (547)  14870   14726 3271600 *
   235   14.0  2.4  5.6  chr7              43600416 43600458 (30681941) + (TTA)n            Simple_repeat             1    161     (0) 3271605  
   312   10.5  0.8  6.9  chr7              43600459 43600581 (30681818) C DNA-1-7_DR        DNA/PIF-Harbinger     (692)    746     631 3271606 *
   346   11.2  0.3  1.4  chr7              43600474 43600499 (30681900) + CryptonV-N4_DR    DNA/Crypton-V          3980   4024  (9469) 3271607  
   333   18.4  1.3  0.0  chr7              43600500 43600575 (30681824) + L1-11_DR          LINE/L1                6703   6779   (545) 3271608  
   346   11.2  0.3  1.4  chr7              43600576 43600590 (30681809) + CryptonV-N4_DR    DNA/Crypton-V          4025   4054  (9439) 3271607  
  1529   16.4 25.0  2.3  chr7              43600741 43601240 (30681159) + TDR25             DNA/hAT-Charlie           1    611     (0) 3271609  
   965   17.9 15.2 12.9  chr7              43601274 43602025 (30680374) + hAT-N177B_DR      DNA/hAT-Tip100            2    768   (196) 3271610  
   480   24.3  8.3  5.1  chr7              43601983 43602023 (30680376) C hAT-N22B_DR       DNA/hAT-Ac            (346)   1033     802 3271611 *
  1418    6.0  5.4  0.0  chr7              43602024 43602207 (30680192) C hAT-N141_DR       DNA/hAT-Charlie         (0)    194       1 3271612  
  1005   13.8  8.9  1.5  chr7              43602208 43602398 (30680001) + hAT-N177B_DR      DNA/hAT-Tip100          759    963     (1) 3271613  
  1821   20.2  2.5  4.4  chr7              43603527 43603597 (30678802) + DNA6-6_DR         DNA                    4135   4449  (6832) 3271614  
  2257   13.9  2.6  0.5  chr7              43603598 43603979 (30678420) + HE1_DR1           SINE/tRNA-V-RTE           1    390    (12) 3271615  
  1821   20.2  2.5  4.4  chr7              43603980 43604003 (30678396) + DNA6-6_DR         DNA                    4450   4565  (6716) 3271614  
  1791    3.5  4.7  2.1  chr7              43604012 43604247 (30678152) + Mariner-4_DR      DNA/TcMar-Tc1            16    257  (1370) 3271616  
  1198   17.8 27.0  3.5  chr7              43604251 43604710 (30677689) + Mariner-N19_DR    DNA/TcMar-ISRm11        804   1367   (119) 3271617  
  3106   16.7  9.3  6.6  chr7              43604716 43605523 (30676876) C Harbinger-4N1B_DR DNA/PIF-Harbinger       (6)   1157     330 3271618  
   619   14.2  0.8  7.9  chr7              43605527 43605648 (30676751) C Harbinger-4N1_DR  DNA/PIF-Harbinger     (907)    114       1 3271619  
   468   17.7  0.0  4.9  chr7              43605664 43605770 (30676629) + Mariner-N19_DR    DNA/TcMar-ISRm11       1385   1486     (0) 3271620  
   214   23.5  0.0  2.5  chr7              43605832 43605914 (30676485) C hAT-N47C_DR       DNA/hAT-Tip100       (1172)   1287    1207 3271621 *
   385    8.7  1.9  0.0  chr7              43605846 43605948 (30676451) C Helitron-2_DR     RC/Helitron         (21277)   6135    6031 3271622 *
  1132   14.8  0.0  6.5  chr7              43605857 43606102 (30676297) + Helitron-2_DR     RC/Helitron           23595  23825  (3587) 3271623  
   202   26.5  1.4  1.4  chr7              43605949 43605961 (30676438) + DIRS-15B_DR       LTR/Ngaro              3970   4063  (1246) 3271624 *
   718   20.2 16.2  0.0  chr7              43605960 43606132 (30676267) + TE-X-7_DR         LINE?/Penelope?         141    341   (498) 3271625  
   321    9.8  1.9  4.2  chr7              43606750 43606855 (30675544) C CryptonV-N5_DR    DNA/Crypton-V       (20492)   4045    3958 3271626  
  2033   13.5  6.9  4.5  chr7              43607126 43607560 (30674839) C Copia-11F_DR-LTR  LTR/Gypsy?              (0)    445       1 3271627  
   249   14.3  0.0  0.0  chr7              43608365 43608476 (30673923) C Mariner-N5C_DR    DNA/TcMar            (6364)   1557    1446 3271628 *
   285    0.0  0.0  0.0  chr7              43608404 43608476 (30673923) C EnSpm-N11_DR      DNA/CMC-EnSpm        (4784)    569     497 3271629  
   216    9.8  0.0  0.0  chr7              43608411 43608502 (30673897) + hAT-N155_DR       DNA/hAT-Tip100          199    290   (298) 3271630 *
  1615   12.7 22.7  1.2  chr7              43608426 43608507 (30673892) + Merlin-1_DR       DNA/Merlin             2188   2707  (7820) 3271631  
  2186    9.4 10.2  0.5  chr7              43608508 43608890 (30673509) + Mariner-N38_DR    DNA/TcMar-Tc1           128    547     (0) 3271632  
   302   17.3  0.0  0.0  chr7              43608853 43608904 (30673495) + hAT-N164_DR       DNA/hAT-Tip100         1316   1367   (673) 3271633 *
   275   13.7  0.0  2.0  chr7              43608975 43609026 (30673373) + hAT-N203_DR       DNA/hAT-Tip100         4084   4134  (1407) 3271634  
   255   22.4  0.0  1.5  chr7              43609027 43609039 (30673360) + hAT-N68_DR        DNA/hAT-Ac              769    832  (2200) 3271635  
   281   20.0  7.7  0.0  chr7              43609078 43609142 (30673257) C DNA-3-6B_DR       DNA/Zator?            (201)    154      85 3271636  
  5290   13.2  5.5  2.2  chr7              43610651 43611640 (30670759) + DNA-2-16_DR       DNA/CMC-EnSpm           213   1233   (479) 3271637  
   542    8.1  0.0  0.0  chr7              43611625 43611698 (30670701) C DNA-3-2_DR        DNA/PIF-Harbinger     (372)    601     528 3271638 *
   504   25.0  0.0  0.0  chr7              43611695 43611802 (30670597) + hAT-N22B_DR       DNA/hAT-Ac              793    900   (479) 3271639 *
   235   21.5 15.0  1.1  chr7              43611794 43611873 (30670526) C TC1DR3B           DNA/TcMar-Tc1         (689)    200     110 3271640 *
  5911    2.8  0.0  0.0  chr7              43611875 43612548 (30669851) + HarbingerN2_DR    DNA/PIF-Harbinger         1    674     (0) 3271641  
   351   15.0  1.0  9.5  chr7              43612895 43612997 (30669402) C ERV1-7_DR-I       LTR/ERV1             (4652)   2051    1957 3271642  
   253   30.4  0.0  1.0  chr7              43612913 43613015 (30669384) C DNA7-N1_DR        DNA/Zisupton         (1082)   9335    9234 3271643 *
   428   10.7  1.2  0.0  chr7              43612924 43613007 (30669392) C Harbinger-1_DR    DNA/PIF-Harbinger    (1323)   2586    2502 3271644 *
  1001    9.8  0.0  0.0  chr7              43612947 43613144 (30669255) + (TAGA)n           Simple_repeat             1    198     (0) 3271645  
   411   15.6  2.1  0.0  chr7              43613008 43613019 (30669380) C hAT-2n1_DR        DNA/hAT-Charlie       (146)   1064     967 3271646 *
   276   14.5  4.8  0.0  chr7              43613090 43613151 (30669248) + Polinton-4_DR     DNA/Maverick          12802  12866  (7421) 3271647  
 11876    2.9  7.2  3.2  chr7              43614149 43615725 (30666674) + Kolobok-N9_DR     DNA/Kolobok-T2            1   1639     (0) 3271648  
   937   16.2  0.7  0.0  chr7              43615830 43615977 (30666422) C EXPANDER1_DR      LINE/RTE-BovB           (5)   3360    3212 3271649  
   616   20.0  3.2  0.8  chr7              43615959 43615976 (30666423) + DIRS-N2_DR        LTR/Ngaro              3768   3788  (2241) 3271650 *
  2552    9.9 28.6  0.3  chr7              43615977 43616483 (30665916) C HarbingerN1_DR    DNA/PIF-Harbinger       (0)    650       1 3271651  
  1655   15.1 24.4  0.7  chr7              43616484 43616822 (30665577) C EXPANDER1_DR      LINE/RTE-BovB         (150)   3215    2797 3271649  
  1888    3.8  0.8  1.2  chr7              43616997 43617238 (30665161) C DNA-3-4_DR        DNA/PIF-Harbinger       (0)    241       1 3271652  
   227   13.3  0.0  2.2  chr7              43617766 43617811 (30664588) C DNA-N22_DR        DNA                    (24)    744     700 3271653  
  2395   13.8 14.5 12.9  chr7              43617816 43618497 (30663902) + DNA14-5-1_DR      DNA                       2    693     (0) 3271654  
   570   20.0  1.9  0.0  chr7              43618501 43618605 (30663794) C DNA-N22_DR        DNA                    (78)    690     584 3271653  
  1002   11.1  0.0  0.0  chr7              43619006 43619152 (30663247) + hAT-N22C_DR       DNA/hAT-Ac                1    147   (547) 3271655  
  4068   12.0  6.0  1.8  chr7              43619153 43619972 (30662427) + hAT-N138B_DR      DNA/hAT-Ac                1    852   (734) 3271656  
  2285    5.3  3.7  0.3  chr7              43619970 43620292 (30662107) + hAT-N138B_DR      DNA/hAT-Ac             1116   1449     (0) 3271657 *
  1751   10.2 22.5  4.3  chr7              43620293 43620710 (30661689) + hAT-N22C_DR       DNA/hAT-Ac              140    630    (64) 3271658  
  4849    3.6  8.4  0.0  chr7              43620711 43621341 (30661058) + DNA-AT-2_DR       DNA                       1    684   (757) 3271659  
  5727    4.0  0.0  0.0  chr7              43621342 43622015 (30660384) C HarbingerN2_DR    DNA/PIF-Harbinger       (0)    674       1 3271660  
  6331    2.7  1.1  0.0  chr7              43622016 43622767 (30659632) + DNA-AT-2_DR       DNA                     682   1441     (0) 3271661  
   351   12.3  3.1  0.0  chr7              43622768 43622832 (30659567) + hAT-N22_DR        DNA/hAT-Ac             1672   1738     (0) 3271662  
   537   13.1  1.6  0.6  chr7              43622839 43622883 (30659516) + EnSpm-9_DR        DNA/CMC-EnSpm           712    783  (7837) 3271663  
   560    7.1  0.0  0.0  chr7              43622884 43622982 (30659417) + hAT-N48B_DR       DNA/hAT-Ac             1616   1714   (426) 3271664  
   211   22.6  3.8  7.0  chr7              43622894 43623026 (30659373) C hAT-N54_DR        DNA/hAT-Ac           (1093)    596     468 3271665 *
   537   13.1  1.6  0.6  chr7              43622983 43622993 (30659406) + EnSpm-9_DR        DNA/CMC-EnSpm           784    804  (7816) 3271663  
  3028   11.2  3.5  2.9  chr7              43623757 43624236 (30658163) + TDR2              DNA/TcMar-Tc1             1    483   (454) 3271666  
  7940    7.3  4.9  2.4  chr7              43624258 43625434 (30656965) C Harbinger-4N1C_DR DNA/PIF-Harbinger       (0)   1206       1 3271667  
  2940    7.4  5.5  0.0  chr7              43625439 43625856 (30656543) + TDR2              DNA/TcMar-Tc1           496    936     (1) 3271668  
   237   20.4  0.0  0.0  chr7              43626114 43626162 (30656237) + L2-13B_DRe        LINE/L2                 114    162  (1079) 3271669  
   575   18.5  6.0  9.3  chr7              43626381 43626612 (30655787) + hAT-N133_DR       DNA/hAT-Ac              124    348   (275) 3271670  
   938   14.9  5.1  1.6  chr7              43626835 43627011 (30655388) C Crypton-N1_DR     DNA/Crypton-A          (20)    464     282 3271671  
   867   14.0  1.1 10.7  chr7              43626971 43627154 (30655245) + DNA9-6_DR         DNA                    4427   4594  (3290) 3271672 *
  2636    8.5  0.5  1.6  chr7              43627013 43627381 (30655018) C hAT-N137_DR       DNA/hAT-Ac            (860)   2711    2347 3271673  
   745   26.0  7.1  2.3  chr7              43627157 43627408 (30654991) C SINE_TE           SINE/tRNA-V            (13)    266       3 3271674 *
   230    8.4  3.6 14.0  chr7              43627409 43627450 (30654949) C Crypton-N1_DR     DNA/Crypton-A         (217)    267     231 3271671  
  2878   10.7  8.2  0.4  chr7              43627451 43627912 (30654487) + Copia-11K_DR-LTR  LTR/Gypsy?                1    498     (0) 3271675  
  1106   15.5  5.3  0.5  chr7              43628192 43628398 (30654001) C Crypton-N1_DR     DNA/Crypton-A         (267)    217       1 3271671  
   236   15.1  9.3  1.7  chr7              43628441 43628494 (30653905) C Gypsy-185_DR-I    LTR/Gypsy            (3813)   2412    2355 3271676  
   399   15.2  2.0  3.0  chr7              43628635 43628736 (30653663) C Polinton-4N1_DR   DNA/Maverick         (5616)   4820    4720 3271677  
   287   17.8  0.9  5.6  chr7              43628665 43628777 (30653622) C Zisupton-6_DR     DNA/Zisupton        (13182)   8934    8827 3271678 *
   416   18.0  0.0  1.4  chr7              43628737 43628754 (30653645) + ERV1-N3-I_DR      LTR/ERV1               3631   3749   (842) 3271679  
  1046   12.5 24.8  2.2  chr7              43628813 43629114 (30653285) C Gypsy-235_DR-LTR  LTR/Gypsy?            (264)    617     249 3271680  
  6049    5.0  5.4  0.3  chr7              43629126 43629981 (30652418) C LTR1B_DR          LTR/Gypsy?              (0)    899       1 3271681  
  1238    8.1  2.7  0.0  chr7              43630043 43630227 (30652172) C DNA11TA1_DR       DNA/CMC-EnSpm           (0)    203      14 3271682  
  2410   10.0  5.7  0.3  chr7              43630336 43630687 (30651712) C SINE2-4_DR        SINE/tRNA-V-RTE         (0)    371       1 3271683  
   370   13.3 26.5  4.0  chr7              43630744 43630845 (30651554) C piggyBac-N13B_DR  DNA/PiggyBac          (415)    986     863 3271684  
  2638   15.1 13.7  5.2  chr7              43630847 43631600 (30650799) C Harbinger-1_DR    DNA/PIF-Harbinger     (107)   3802    2988 3271685  
   363    5.8  7.7  0.0  chr7              43631605 43631656 (30650743) + CryptonV-N1_DR    DNA/Crypton-V          8376   8431  (1620) 3271686 *
   384    7.8  0.0  1.6  chr7              43631651 43631715 (30650684) + DNA2-7_DR         DNA                    7515   7578  (2072) 3271687  
   337    0.0  0.0  0.0  chr7              43631717 43631755 (30650644) + TE-X-7_DR         LINE?/Penelope?         801    839     (0) 3271688 *
  2102   10.3  0.6  6.8  chr7              43631747 43632090 (30650309) C Harbinger-1_DR    DNA/PIF-Harbinger    (3581)    328       5 3271689  
   659   15.5  8.2  5.3  chr7              43632110 43632293 (30650106) C Mariner-11_DR     DNA/TcMar-Tc1        (1158)    189       1 3271690  
   234   14.3  0.0  2.4  chr7              43633111 43633153 (30649246) C hAT-N132_DR       DNA/hAT-Tip100       (1243)     50       9 3271691  
   319   23.1  1.6 13.4  chr7              43633431 43633442 (30648957) C CryptonV-2_DR     DNA/Crypton-V         (736)  21075   20966 3271692  
   532   14.9  3.6  3.6  chr7              43633443 43633553 (30648846) + Harbinger-N17_DR  DNA/PIF-Harbinger       696    806   (839) 3271693  
  2935    9.8  6.1  1.4  chr7              43633581 43634075 (30648324) C TC1DR2            DNA/TcMar-Tc1         (358)    518       1 3271694  
   560    3.5  0.7  1.4  chr7              43634076 43634217 (30648182) + ERV1-N3-I_DR      LTR/ERV1               3594   3734   (857) 3271695  
   311   26.7  3.0  0.6  chr7              43634096 43634109 (30648290) + hAT-N131_DR       DNA/hAT-Ac              196    254  (1810) 3271696 *
   325   11.6 14.7  0.0  chr7              43634110 43634238 (30648161) C Gypsy82-LTR_Dr    LTR/Gypsy             (599)    746     599 3271697 *
   335    8.1 12.9  0.0  chr7              43634238 43634299 (30648100) + Tc1-1_DR          DNA/TcMar-Tc1           135    204  (1421) 3271698  
   311   26.7  3.0  0.6  chr7              43634239 43634261 (30648138) + hAT-N131_DR       DNA/hAT-Ac              255    365  (1699) 3271696 *
  1739    9.3 12.8  2.8  chr7              43635140 43635492 (30646907) + DNA-2-22_DR       DNA/CMC-EnSpm            33    419     (0) 3271699  
  1287   16.4  5.2  3.7  chr7              43635493 43635839 (30646560) + hAT-N198_DR       DNA/hAT-Charlie         892   1243   (156) 3271700  
   235   16.7  0.0  5.6  chr7              43635804 43635860 (30646539) + Kolobok-4_DR      DNA/Kolobok-T2         3459   3512  (3119) 3271701 *
   211   20.8  0.0  2.1  chr7              43636074 43636122 (30646277) C Gypsy133-I_DR     LTR/Gypsy             (895)   4630    4583 3271702  
   202   25.3  6.7  0.0  chr7              43636984 43637058 (30645341) + piggyBac-N14_DR   DNA/PiggyBac?            41    120   (877) 3271703  
  1607   14.4 43.5  1.7  chr7              43637060 43637604 (30644795) + TDR13             DNA                       4    772     (0) 3271704  
  6893    5.1  0.3  1.1  chr7              43637848 43638734 (30643665) + ERV1-N1-LTR_DR    LTR/ERV1                  1    880     (0) 3271705  
   489   10.8  0.0  7.7  chr7              43639311 43639562 (30642837) + Kolobok-4_DR      DNA/Kolobok-T2         4991   5224  (1407) 3271706 *
  1076    0.0  0.0  0.5  chr7              43639326 43639341 (30643058) + EnSpm-N42_DR      DNA/CMC-EnSpm           545   1102  (8134) 3271707  
   548   16.7  0.0  0.2  chr7              43639342 43639476 (30642923) C Zisupton-6_DR     DNA/Zisupton        (13198)   8918    8671 3271708  
   853    0.0  0.0  1.4  chr7              43639477 43639698 (30642701) C EnSpm-N42_DR      DNA/CMC-EnSpm         (437)    815     597 3271709  
   548   16.7  0.0  0.2  chr7              43639699 43639822 (30642577) C Zisupton-6_DR     DNA/Zisupton        (13198)   8670    8439 3271708  
   275    2.6  0.0  0.0  chr7              43639799 43639822 (30642577) C Helitron-N3B_DR   RC/Helitron          (4751)   1853    1830 3271710 *
  9217    4.9  3.2  0.7  chr7              43639823 43641021 (30641378) C DNA-5-6_DR        DNA/hAT                 (0)   1229       1 3271711  
   746   16.5 13.0  1.9  chr7              43640853 43641044 (30641355) + Helitron-N3B_DR   RC/Helitron            4889   5101  (1503) 3271712 *
   201    6.7  0.0  0.0  chr7              43641022 43641051 (30641348) + HATN16_DR         DNA/hAT-Charlie         824    853    (91) 3271713 *
  3979   11.9  8.1  6.8  chr7              43641212 43642074 (30640325) + TC1DR2            DNA/TcMar-Tc1             3    876     (0) 3271714  
   214   22.8  3.6  6.1  chr7              43642002 43642085 (30640314) C DNA8-25_DR        DNA                  (3042)    925     844 3271715 *
   365   22.9 30.8  0.7  chr7              43642229 43642452 (30639947) C DNA-3-6B_DR       DNA/Zator?             (40)    315      25 3271716  
   314   23.6  4.2 12.6  chr7              43642442 43642472 (30639927) + DNAX-25B_DR       DNA/Zisupton           2004   2053  (1485) 3271717 *
   314   21.7  3.6  0.0  chr7              43642473 43642555 (30639844) + EnSpm-N36B_DR     DNA/CMC-EnSpm          2733   2818   (598) 3271718 *
   514   20.6 20.5  6.8  chr7              43642483 43642794 (30639605) + Mariner-N38_DR    DNA/TcMar-Tc1           195    546     (1) 3271719  
   314   23.6  4.2 12.6  chr7              43642556 43642630 (30639769) + DNAX-25B_DR       DNA/Zisupton           2054   2178  (1360) 3271717 *
   592   27.9  9.4  2.5  chr7              43642906 43643170 (30639229) + Zator-N1_DR       DNA/Zator?               43    325   (230) 3271720  
  1018   19.9 19.9  0.0  chr7              43643229 43643505 (30638894) + TC1DR3            DNA/TcMar-Tc1           729   1060   (165) 3271721  
   996   13.2  6.3  1.7  chr7              43643784 43644006 (30638393) C L2-3_DRe          LINE/L2                 (9)   5059    4827 3271722  
   239   16.4  4.2  5.7  chr7              43644014 43644084 (30638315) C Dada-U1A_DR       DNA/Dada             (9774)   1205    1136 3271723  
   214   10.0  0.0  0.0  chr7              43645017 43645046 (30637353) C TC1DR3            DNA/TcMar-Tc1           (0)   1225    1196 3271724 *
  5252    8.0 30.0  0.0  chr7              43645025 43645960 (30636439) + TC1DR3            DNA/TcMar-Tc1             9   1225     (0) 3271725  
   222   25.7  2.7  1.3  chr7              43645961 43646008 (30636391) C hAT-24_DR         DNA/hAT-Ac           (2111)   1677    1629 3271726  
   211   14.7  0.0  2.4  chr7              43647027 43647068 (30635331) C L1-102_DR         LINE/L1              (2579)    423     383 3271727  
  1504    7.0  2.3  2.7  chr7              43647345 43647565 (30634834) + TDR20             DNA/Merlin               15    234     (5) 3271728  
  1474    3.9  0.6  0.0  chr7              43647631 43647808 (30634591) C Penelope-1_DR     LINE/Penelope        (3815)    631     453 3271729  
   792   17.8 17.2  1.4  chr7              43647649 43647904 (30634495) C hAT-N177_DR       DNA/hAT-Tip100        (383)    587     292 3271730 *
  2166   13.1 25.1  2.4  chr7              43647905 43648418 (30633981) C DNA-TTAA-1_DR     DNA                    (21)   1330     703 3271731  
  1115    6.8 15.4  0.0  chr7              43648419 43648580 (30633819) C DNA-1-6_DR        DNA                     (0)    625     439 3271732  
   894   16.2 22.8  4.6  chr7              43648592 43648850 (30633549) + DNA-TTAA-1_DR     DNA                    1044   1347     (4) 3271733  
   283   17.8  4.0  4.9  chr7              43648854 43648977 (30633422) C Helitron-N3B_DR   RC/Helitron          (1005)   5599    5477 3271734 *
   433   11.1  3.3  0.0  chr7              43648892 43648981 (30633418) C DNAX-25B_DR       DNA/Zisupton         (1912)   1626    1534 3271735  
   261   19.5 10.3  4.6  chr7              43648978 43648998 (30633401) C hAT-N21_DR        DNA/hAT-Charlie       (677)   1169    1017 3271736 *
   380   15.5  8.5  1.6  chr7              43648982 43648997 (30633402) C CryptonV-N4_DR    DNA/Crypton-V        (8600)   4891    4778 3271737  
  8977    2.5  5.1  0.6  chr7              43648998 43650104 (30632295) + HATN5_DR          DNA/hAT-Ac                1   1156     (0) 3271738  
   395   23.7 18.2  1.7  chr7              43650105 43650356 (30632043) C DNA8-17_DR        DNA/hAT-Tip100        (875)    938     645 3271739 *
  1240   15.0  6.8  3.1  chr7              43650129 43650437 (30631962) C Mariner-N38_DR    DNA/TcMar-Tc1         (227)    320       1 3271740  
   488   18.7  2.0 13.7  chr7              43650438 43650463 (30631936) + Dada-U1A_DR       DNA/Dada               3893   3897  (7082) 3271741  
  4152    8.4 14.5  1.7  chr7              43651989 43652734 (30629665) + hAT-N34B_DR       DNA/hAT-Ac                1    840     (2) 3271742  
  1256    9.1 10.8  0.4  chr7              43652785 43653006 (30629393) C DNA-X-4_DR        DNA                   (275)    970     726 3271743  
   971   18.4 26.6  4.0  chr7              43652786 43653364 (30629035) + Merlin-2_DR       DNA/Merlin            10345  11049  (2872) 3271744 *
  2240   13.2  3.3  0.7  chr7              43652993 43653389 (30629010) C DNA-X-4_DR        DNA                   (728)    517     111 3271743  
  5838   10.4 11.2  0.5  chr7              43654992 43655937 (30626462) C LOOPERN3B_DR      DNA/Kolobok-T2          (2)   1047       1 3271745  
  4612    3.0  0.0  0.2  chr7              43656022 43656561 (30625838) C DNA21TA1_DR       DNA/TcMar-Tc1           (0)    539       1 3271746  
  2488   20.7  4.4  4.4  chr7              43656616 43657212 (30625187) C TDR13C            DNA                    (82)    598       2 3271747  
  1173   24.6  0.7  0.3  chr7              43657498 43657778 (30624621) C Harbinger-N10_DR  DNA/PIF-Harbinger      (46)    282       1 3271748  
   709   25.9  1.8  2.7  chr7              43657779 43657804 (30624595) + EnSpm-N36B_DR     DNA/CMC-EnSpm           899    922  (2494) 3271749  
   455   14.6  0.0  7.9  chr7              43657890 43657971 (30624428) C DNA8-12_DR        DNA                   (250)     76       1 3271750  
   254   11.9  0.0  4.8  chr7              43657979 43658022 (30624377) C Zisupton-3_DR     DNA/Zisupton         (2401)   5554    5513 3271751  
   288   15.9  0.0  0.0  chr7              43658195 43658238 (30624161) C Zisupton-3_DR     DNA/Zisupton         (3405)   4550    4507 3271752  
   977   14.7  3.2  6.1  chr7              43658323 43658575 (30623824) C TDR6              DNA                     (2)    248       3 3271753  
   690   20.5  3.6 14.7  chr7              43659263 43659571 (30622828) C EnSpm-N6_DR       DNA/CMC-EnSpm?          (5)    341      63 3271754  
   800   18.8  1.3  0.0  chr7              43659577 43659725 (30622674) + EnSpm-N17_DR      DNA/TcMar              3237   3387  (1806) 3271755 *
  1029    7.6  0.0  0.0  chr7              43659591 43659721 (30622678) + SINE2-5_DR        SINE/tRNA-V-RTE         152    282     (0) 3271756  
   706   22.3  3.1  2.6  chr7              43659722 43659774 (30622625) C DNA8-28_DR        DNA/hAT              (3951)   3166    2998 3271757  
  1823   11.1  9.8  0.3  chr7              43660232 43660556 (30621843) + Harbinger-N31_DR  DNA/PIF-Harbinger         1    356   (329) 3271758 *
  3526   10.4 10.2  2.2  chr7              43660552 43661150 (30621249) C HarbingerN1_DR    DNA/PIF-Harbinger       (4)    646       1 3271759  
   331   11.6  0.0  5.8  chr7              43661151 43661205 (30621194) + Harbinger-N31_DR  DNA/PIF-Harbinger       355    406   (279) 3271760  
   323   18.6  2.9  0.0  chr7              43661280 43661349 (30621050) C EnSpm-N6_DR       DNA/CMC-EnSpm?          (5)    341     270 3271761  
   288   17.9 20.5  0.0  chr7              43661290 43661367 (30621032) + EnSpm-N6_DR       DNA/CMC-EnSpm?           30    123   (223) 3271762 *
  1209   18.8  0.4  1.3  chr7              43661363 43661596 (30620803) + Harbinger-N31_DR  DNA/PIF-Harbinger       424    655    (30) 3271763  
   622   17.9  0.9  0.0  chr7              43661597 43661708 (30620691) + DIRS-1-LTR_DR     LTR/Ngaro                 1    113   (509) 3271764  
   260   23.1  0.0  3.1  chr7              43661686 43661704 (30620695) C ERV1-3-I_DR       LTR/ERV1             (4664)   2800    2784 3271765 *
  1006   11.0  1.2  3.0  chr7              43661705 43661864 (30620535) + DNA-3-4_DR        DNA/PIF-Harbinger         1    157    (84) 3271766  
  3115    4.7  0.2  0.0  chr7              43661865 43662269 (30620130) + DNA-2-30B_DR      DNA                       1    406     (7) 3271767  
  7019    7.2  0.6  3.1  chr7              43662276 43663303 (30619096) C LOOPERN3_DR       DNA/Kolobok-T2          (8)   1003       1 3271768  
   787    5.2  0.0  0.0  chr7              43663304 43663398 (30619001) + DNA-3-4_DR        DNA/PIF-Harbinger       147    241     (0) 3271769  
  1928   18.9  5.5  6.5  chr7              43663399 43663912 (30618487) + DIRS-N1_DR        LTR/Ngaro              6155   6632     (0) 3271770  
   742   19.9 16.1 11.2  chr7              43663935 43664318 (30618081) C DNA-X-8_DR        DNA                     (2)    910     510 3271771  
   274    6.1  0.0  0.0  chr7              43664311 43664343 (30618056) C DNA-X-8_DR        DNA                   (511)    401     369 3271771 *
   465   26.8  2.6  0.0  chr7              43665631 43665858 (30616541) C Zisupton-6_DR     DNA/Zisupton        (13534)   8582    8349 3271772  
   263   18.3  9.5  2.2  chr7              43665820 43665903 (30616496) C EnSpm-N47_DR      DNA/CMC-EnSpm?        (524)   2493    2404 3271773 *
   237   19.3  9.2  9.2  chr7              43665830 43665960 (30616439) C Mariner-N31_DR    DNA/TcMar-Tc1          (46)    494     364 3271774 *
   856    2.4  1.0  1.7  chr7              43665859 43665878 (30616521) + EnSpm-N2_DR       DNA/CMC-EnSpm          2923   3103   (912) 3271775  
   609   18.1  1.1  4.3  chr7              43666034 43666224 (30616175) + MOSAT_DR          Satellite              1015   1199   (888) 3271776 *
   655    0.0  0.0  0.0  chr7              43666134 43666229 (30616170) + (TCTA)n           Simple_repeat             1     96     (0) 3271777  
   486   10.3  0.0  3.7  chr7              43666136 43666153 (30616246) C Kolobok-2_DR      DNA/Kolobok-T2       (3396)   3304    3203 3271778 *
   546    6.8  0.0  0.0  chr7              43666154 43666241 (30616158) C HAT1_DR           DNA/hAT-Ac           (2645)    647     560 3271779  
   874   16.5 24.5  6.2  chr7              43666248 43666590 (30615809) + HATN10_DR         DNA/hAT-Ac                1    402    (53) 3271780  
   296   10.3  0.0  0.0  chr7              43666730 43666768 (30615631) + HATN10_DR         DNA/hAT-Ac              417    455     (0) 3271781  
   202   14.6 14.6  0.0  chr7              43667350 43667397 (30615002) + ASAT_CY           Satellite               129    183    (79) 3271782  
   213   23.6  0.0  0.0  chr7              43667426 43667480 (30614919) + ENSPM-6_DR        DNA/CMC-EnSpm         13934  13988 (18628) 3271783 *
   653   23.7 11.9  4.4  chr7              43667442 43667482 (30614917) C hAT-N48C_DR       DNA/hAT-Ac            (557)   1742    1515 3271784  
  1086   18.5  9.7  0.0  chr7              43667483 43667741 (30614658) + CryptonV-N7_DR    DNA/Crypton-V             1    284     (0) 3271785  
   653   23.7 11.9  4.4  chr7              43667742 43667759 (30614640) C hAT-N48C_DR       DNA/hAT-Ac            (557)   1514    1402 3271784  
  1216   16.6  0.0  4.9  chr7              43667970 43667984 (30614415) + (TAGA)n           Simple_repeat             1    114   (698) 3271786  
   561   24.6 10.2  3.0  chr7              43667985 43668523 (30613876) + Polinton-4_DR     DNA/Maverick          12410  12851  (7436) 3271787 *
   698   25.1  0.0  4.0  chr7              43668368 43668720 (30613679) + (CAGA)n           Simple_repeat             1    338     (0) 3271788  
   220   30.3  0.0  3.4  chr7              43668560 43668740 (30613659) + (CAGAGA)n         Simple_repeat             4    178     (0) 3271789 *
  1216   16.6  0.0  4.9  chr7              43668741 43668824 (30613575) + (TAGA)n           Simple_repeat           115    812     (0) 3271786  
   394    6.2  0.0  3.8  chr7              43668752 43668834 (30613565) + HAT1_DR           DNA/hAT-Ac              575    654  (2638) 3271790 *
   209   19.6  0.0  9.7  chr7              43668822 43668900 (30613499) C ASAT_CY           Satellite              (82)    180     109 3271791 *
   218   15.7  0.0  0.0  chr7              43669914 43669964 (30612435) + hAT-N47C_DR       DNA/hAT-Tip100         1206   1256  (1203) 3271792  
   492    7.3  0.0  0.0  chr7              43670288 43670355 (30612044) + REX1-5_DR         LINE/Rex-Babar         2014   2081   (578) 3271793  
  1113   16.0  0.0  0.0  chr7              43670433 43670601 (30611798) C DNA25TWA2_DR      DNA                     (0)    802     634 3271794  
   203   32.5  0.0  5.5  chr7              43670570 43670722 (30611677) + Kolobok-2_DR      DNA/Kolobok-T2         3200   3344  (3356) 3271795 *
   832   28.7  0.0  7.4  chr7              43670593 43670868 (30611531) + (CGGA)n           Simple_repeat             1    255     (0) 3271796  
   489   28.9  0.0  1.8  chr7              43670745 43670913 (30611486) + (CAGA)n           Simple_repeat             1    166     (0) 3271797 *
  1541   10.0  6.9  0.0  chr7              43670917 43671147 (30611252) C MuDR-N2_DR        DNA/MULE-MuDR          (76)    247       1 3271798  
 10854    6.7  5.3  2.9  chr7              43672261 43673836 (30608563) + TZF28B            DNA/TcMar-Tc1             1   1614     (0) 3271799  
   918   18.4  4.0  5.7  chr7              43673921 43674168 (30608231) C CryptonV-N4_DR    DNA/Crypton-V        (5591)   7902    7659 3271800 *
  2568   10.4  0.5  3.5  chr7              43673948 43674356 (30608043) + hAT-N137_DR       DNA/hAT-Ac             2335   2731   (840) 3271801  
   236   11.5  0.8  0.8  chr7              43674575 43674697 (30607702) + DNA-8-29_DR       DNA/hAT-Tip100          810    932    (88) 3271802 *
   491    5.8  0.0 15.9  chr7              43674596 43674697 (30607702) + Helitron-2_DR     RC/Helitron            6233   6320 (21092) 3271803  
   415    7.7  0.0  5.8  chr7              43674610 43674719 (30607680) + DNA-N45_DR        DNA/CMC-EnSpm           214    317   (396) 3271804 *
   431    7.4  1.1  0.0  chr7              43674620 43674714 (30607685) C EnSpm-6N1_DR      DNA/CMC-EnSpm        (8210)   1026     931 3271805  
   316   17.5  8.2  5.1  chr7              43674631 43674878 (30607521) + CryptonV-N4_DR    DNA/Crypton-V          3798   4042  (9451) 3271806 *
   411   14.6  2.4  0.8  chr7              43674715 43674742 (30607657) + Harbinger-N17_DR  DNA/PIF-Harbinger       333    457  (1188) 3271807  
   469    8.2  1.1  5.8  chr7              43675557 43675647 (30606752) C DNA-N15_DR        DNA                     (8)    397     311 3271808  
   287   22.8  3.8  3.8  chr7              43675630 43675644 (30606755) C EnSpm-N13_DR      DNA/CMC-EnSpm        (2525)  19624   19610 3271809 *
  2082    7.9 22.0  2.7  chr7              43675645 43676085 (30606314) + Mariner-N38_DR    DNA/TcMar-Tc1             2    525    (22) 3271810  
   453   26.9  4.5  3.4  chr7              43676176 43676440 (30605959) C DNA-N15_DR        DNA                   (137)    268       1 3271808  
   591   16.7  4.5  4.5  chr7              43676455 43676586 (30605813) + DNA-2-29_DR       DNA                       1    132     (0) 3271811  
   311   25.9  0.0  4.3  chr7              43676673 43676793 (30605606) + DNA8-19_DR        DNA/Merlin              190    305     (1) 3271812  
  2315    8.3 13.1  3.9  chr7              43677623 43678096 (30604303) C TDR7              DNA                    (25)    516       1 3271813  
   283   27.1 20.8  1.2  chr7              43678295 43678416 (30603983) C DNAX-23_DR        DNA                  (7114)   4687    4447 3271814 *
   366   25.6 11.8  1.5  chr7              43678304 43678422 (30603977) + DIRS-1F-LTR_DR    LTR/Ngaro               206    336   (349) 3271815  
   303   15.4 10.0  2.3  chr7              43678417 43678496 (30603903) + HE1_DR1           SINE/tRNA-V-RTE         179    264   (138) 3271816 *
   215    5.5  0.0  1.8  chr7              43678555 43678610 (30603789) + DNA-6-N2_DR       DNA                    4204   4258   (798) 3271817 *
   256   13.1  0.0  0.0  chr7              43678568 43678628 (30603771) + hAT-N177C_DR      DNA/hAT-Tip100          407    467  (1265) 3271818  
   256   14.5  4.8  1.5  chr7              43678641 43678685 (30603714) C hAT-N127_DR       DNA/hAT-Charlie      (5048)   5268    5222 3271819  
  2081    7.1  5.2  0.0  chr7              43678686 43678995 (30603404) + Mariner-N38_DR    DNA/TcMar-Tc1             1    326   (221) 3271820  
  1156   22.4 10.1  8.1  chr7              43678996 43679296 (30603103) C Zisupton-6_DR     DNA/Zisupton        (12903)   9208    8587 3271821 *
  1535    6.4  0.3  8.2  chr7              43679007 43679297 (30603102) C EnSpm-N42_DR      DNA/CMC-EnSpm         (438)    814     545 3271822  
   249   25.8  0.0  0.7  chr7              43679170 43679325 (30603074) C hAT-13_DR         DNA/hAT-Tip100        (283)   2519    2365 3271823 *
   256   26.3  3.8  0.0  chr7              43679197 43679208 (30603191) C DNA8-10_DR        DNA/hAT-Ac           (2327)   1691    1645 3271824  
   320   18.2  3.0  2.0  chr7              43679209 43679296 (30603103) + Ginger1-N1_DR     DNA/Ginger-1           2288   2376   (282) 3271825  
 12298    1.9  0.6  0.6  chr7              43679297 43680748 (30601651) C DNA8-9_DR         DNA/hAT-Ac              (0)   1451       1 3271826  
   256   26.3  3.8  0.0  chr7              43679310 43679329 (30603070) C DNA8-10_DR        DNA/hAT-Ac           (2327)   1644    1554 3271824 *
   203    0.0  0.0  0.0  chr7              43680744 43680775 (30601624) + DNA2-7_DR         DNA                    2614   2645  (7005) 3271827 *
   313   14.6  5.1  6.9  chr7              43680750 43680867 (30601532) + CryptonV-N4_DR    DNA/Crypton-V          4755   4870  (8623) 3271828 *
   576   18.4  5.4  5.4  chr7              43680771 43680954 (30601445) + Mariner-N38_DR    DNA/TcMar-Tc1           326    509    (38) 3271829  
  1845   12.0  8.4  1.1  chr7              43682423 43682777 (30599622) + HATN10_DR         DNA/hAT-Ac                1    381    (74) 3271830 *
  4560    2.6  0.7  1.3  chr7              43682771 43683329 (30599070) + hAT-N19_DR        DNA/hAT-Charlie          44    579    (81) 3271831  
   245   15.2  0.0  0.0  chr7              43683349 43683394 (30599005) + TDR17             DNA/Sola-1              197    242     (6) 3271832 *
   293   20.8 13.9  5.3  chr7              43683387 43683508 (30598891) C DNAX-16_DR        DNA                   (291)    132       1 3271833  
   204   14.3  0.0  0.0  chr7              43683650 43683684 (30598715) C DNA2-7_DR         DNA                  (5312)   4338    4304 3271834  
   203   18.2  5.4  1.7  chr7              43683685 43683700 (30598699) C EnSpm-8_DR        DNA/CMC-EnSpm        (3464)   5972    5920 3271835  
   200   12.9  0.0  0.0  chr7              43683738 43683768 (30598631) C Helitron-5_DR     RC/Helitron          (7677)    405     375 3271836  
   364   14.3  4.1  2.4  chr7              43684872 43684993 (30597406) + ENSPM-6_DR        DNA/CMC-EnSpm         31658  31781   (835) 3271837 *
   372   11.5  1.9  2.8  chr7              43684920 43684991 (30597408) + hAT-N131_DR       DNA/hAT-Ac              257    327  (1737) 3271838  
   316   16.3  0.0  0.0  chr7              43684992 43685040 (30597359) C DNAX-27_DR        DNA                     (0)   1049    1001 3271839  
  1318   15.6  0.9  0.0  chr7              43685067 43685290 (30597109) C Kolobok-N2_DR     DNA/Kolobok-T2          (3)   1368    1143 3271840 *
  3123   11.9  5.1  0.9  chr7              43685289 43685798 (30596601) C Kolobok-N2_DR     DNA/Kolobok-T2        (838)    533       3 3271841  
   463   13.3  2.7  0.0  chr7              43685818 43685892 (30596507) C DNAX-27_DR        DNA                   (104)    945     869 3271839  
   389   16.9  0.0  0.0  chr7              43685934 43685992 (30596407) + DNA-1-7_DR        DNA/PIF-Harbinger         1     59  (1379) 3271842  
   863   15.4  0.5 10.1  chr7              43686052 43686268 (30596131) C Harbinger-5N1B_DR DNA/PIF-Harbinger     (280)   1666    1469 3271843  
  1286   17.5 10.1  3.6  chr7              43686275 43686799 (30595600) + CryptonV-3_DR     DNA/Crypton-V            27    506 (22947) 3271844 *
  2370   17.4 13.2  0.3  chr7              43686501 43687283 (30595116) C Zisupton-6_DR     DNA/Zisupton        (12736)   9380    8498 3271845  
   807   15.5  0.5  0.9  chr7              43687087 43687307 (30595092) + EnSpm-N25_DR      DNA/CMC-EnSpm           774    993  (3693) 3271846 *
   347   25.0  4.1  2.9  chr7              43687184 43687352 (30595047) + Helitron-N3B_DR   RC/Helitron            2395   2565  (4039) 3271847 *
  1487   13.4  8.2  6.5  chr7              43687279 43687669 (30594730) + hAT-N130_DR       DNA/hAT-Ac               22    418     (3) 3271848  
  1719   16.4  1.4 10.8  chr7              43687700 43687731 (30594668) + DNA-8-9_DR        DNA/hAT-Ac             2061   2230  (1489) 3271849  
  2483    8.7  1.1  2.8  chr7              43687732 43688096 (30594303) C SINE2-4_DR        SINE/tRNA-V-RTE         (0)    371      13 3271850  
  1719   16.4  1.4 10.8  chr7              43688097 43688136 (30594263) + DNA-8-9_DR        DNA/hAT-Ac             2231   2460  (1259) 3271849  
   252   18.8 18.8  0.0  chr7              43688257 43688320 (30594079) + CryptonV-N5_DR    DNA/Crypton-V          4274   4349 (20188) 3271851  
   669   20.1  0.4  5.0  chr7              43688383 43688613 (30593786) C Zisupton-6_DR     DNA/Zisupton         (5518)  16598   16378 3271852 *
   931    9.4  2.7  0.0  chr7              43688406 43688649 (30593750) C EnSpm-N42_DR      DNA/CMC-EnSpm         (508)    744     540 3271853  
   840   18.6  0.4  3.5  chr7              43688448 43688686 (30593713) + Zisupton-6_DR     DNA/Zisupton           8539   8770 (13346) 3271854 *
   872    8.9  3.4  4.3  chr7              43688487 43688720 (30593679) + EnSpm-6N1_DR      DNA/CMC-EnSpm           949   1180  (8056) 3271855  
   201   21.6  0.0  0.0  chr7              43690535 43690571 (30591828) C CryptonV-2_DR     DNA/Crypton-V       (13146)   8665    8629 3271856  
   205    6.9  0.0  0.0  chr7              43690797 43690824 (30591575) C HarbingerN5_DR    DNA/PIF-Harbinger       (0)    861     834 3271857  
  2300    6.9  0.3  6.8  chr7              43690825 43691166 (30591233) C DNA8-4B_DR        DNA/hAT-Charlie         (0)    321       1 3271858  
  4325   11.3  4.9  1.9  chr7              43691167 43691878 (30590521) C HarbingerN5_DR    DNA/PIF-Harbinger      (26)    835     103 3271857  
   273   26.2  2.4  3.2  chr7              43692051 43692088 (30590311) + DNA8-10_DR        DNA/hAT-Ac             3435   3559   (459) 3271859  
   369   20.9  0.0  2.3  chr7              43692089 43692115 (30590284) C EnSpm-6N1_DR      DNA/CMC-EnSpm        (5390)   3846    3761 3271860  
   418   13.1  0.0  0.0  chr7              43692116 43692176 (30590223) + EnSpm-N17_DR      DNA/TcMar              3020   3080  (2113) 3271861 *
   428    7.4  0.0  0.0  chr7              43692123 43692176 (30590223) + DNA8-17_DR        DNA/hAT-Tip100         1315   1368   (445) 3271862  
   294   19.7  3.8  3.8  chr7              43692177 43692198 (30590201) + DIRS-6_DR         LTR/Ngaro              6115   6190   (336) 3271863  
   326   14.1  0.0  0.0  chr7              43692253 43692316 (30590083) + (ATTG)n           Simple_repeat             2     65     (0) 3271864  
   200   29.5  5.3  0.0  chr7              43693174 43693268 (30589131) C DNA7-N2_DR        DNA/hAT-hAT6          (268)   1746    1647 3271865 *
   489   25.6  0.0  1.6  chr7              43693186 43693213 (30589186) + CryptonV-N4_DR    DNA/Crypton-V          8857   8985  (4508) 3271866  
   578   21.4  0.0  0.0  chr7              43693214 43693316 (30589083) + SINE2-3B_DR       SINE/tRNA-V               1    103   (248) 3271867  
   347   25.4  3.3  2.5  chr7              43693221 43693341 (30589058) + DNA9-3_DR         DNA/MULE-MuDR?         9631   9752  (1627) 3271868 *
   873   11.5  0.0  8.4  chr7              43693317 43693458 (30588941) + SINE2-3B_DR       SINE/tRNA-V             221    351     (0) 3271869  
   213   17.1  5.6  1.4  chr7              43693467 43693479 (30588920) + L2-16_DRe         LINE/Rex-Babar         4215   4255    (34) 3271870  
   232   16.0  2.0  0.0  chr7              43693480 43693529 (30588870) + L2-57_DR          LINE/L2                 992   1042     (1) 3271871  
  1545   13.7  4.0  2.9  chr7              43693744 43694021 (30588378) + DNA2-2B_DR        DNA                      63    343   (586) 3271872  
  1705   11.7  0.0  0.4  chr7              43694029 43694278 (30588121) C hAT-N51_DR        DNA/hAT-Ac             (16)    352     104 3271873  
   271   17.3  1.9  0.0  chr7              43694284 43694335 (30588064) + DNA2-2B_DR        DNA                     848    900    (29) 3271874  
   499   22.5  2.9  6.8  chr7              43694930 43695067 (30587332) + Helitron-N4_DR    RC/Helitron             463    595   (568) 3271875 *
  1851   12.6 11.6  0.6  chr7              43694952 43695279 (30587120) C HE1_DR1           SINE/tRNA-V-RTE        (37)    365       2 3271876  
  1605   18.3  9.4  2.0  chr7              43695280 43695319 (30587080) + TDR17B            DNA/Sola-1              455    812   (734) 3271877  
   434   17.7  9.8  6.6  chr7              43696021 43696153 (30586246) C hAT-N194_DR       DNA/hAT-Charlie       (237)   1565    1429 3271878  
   989    3.8  2.3  0.8  chr7              43696162 43696293 (30586106) C TZF28B            DNA/TcMar-Tc1        (1480)    134       1 3271879  
   495    5.5  1.2 14.7  chr7              43696294 43696411 (30585988) + DNA6-6_DR         DNA                    7765   7862  (3419) 3271880 *
   917   10.4  1.4  1.6  chr7              43696292 43696510 (30585889) + Zisupton-6_DR     DNA/Zisupton           9255   9487 (12629) 3271881  
   322   27.9  8.9  2.1  chr7              43696373 43696405 (30585994) C L1-82_DR          LINE/L1               (248)   5762    5659 3271882 *
   326   30.0  0.8  0.8  chr7              43696406 43696526 (30585873) + ENSPM-6_DR        DNA/CMC-EnSpm         31669  31789   (827) 3271883  
   322   27.9  8.9  2.1  chr7              43696527 43696551 (30585848) C L1-82_DR          LINE/L1               (248)   5658    5572 3271882  
  4994    7.9  3.1 25.5  chr7              43696604 43697769 (30584630) C hAT-N185_DR       DNA/hAT?                (0)    960       3 3271884  
   474   17.7  1.5  0.0  chr7              43697770 43697871 (30584528) + Harbinger-2_DR    DNA/PIF-Harbinger      2330   2433  (1894) 3271885  
   397   21.8  2.3  0.0  chr7              43697756 43697769 (30584630) + Zisupton-6_DR     DNA/Zisupton           1082   1217 (20899) 3271886 *
   691    8.6  0.0  1.7  chr7              43697770 43697888 (30584511) + DNA6-6_DR         DNA                    7746   7862  (3419) 3271887  
   309   15.1  0.0  5.5  chr7              43698399 43698475 (30583924) + DNA9-N1_DR        DNA/MULE-NOF           2267   2339  (2677) 3271888  
   286   20.0  1.5  1.5  chr7              43698419 43698484 (30583915) C Polinton-4_DR     DNA/Maverick         (7586)  12701   12636 3271889 *
   318    7.8  0.0  0.0  chr7              43698434 43698484 (30583915) + (TTCA)n           Simple_repeat             1     51     (0) 3271890  
   885   16.0  0.0  3.7  chr7              43698614 43698782 (30583617) C hAT-N47B_DR       DNA/hAT-Tip100        (190)    798     636 3271891 *
  1112    7.8  1.3  0.0  chr7              43698633 43698785 (30583614) C HE1_DR1           SINE/tRNA-V-RTE        (18)    384     230 3271892  
  1435   12.6  2.1  2.1  chr7              43698811 43699045 (30583354) + DNA-X-10_DR       DNA                    1238   1472    (35) 3271893  
   304   24.1  1.9 24.6  chr7              43699154 43699307 (30583092) C piggyBac-N9_DR    DNA/PiggyBac         (1065)    126       1 3271894  
   292   15.9  0.0  0.0  chr7              43699278 43699321 (30583078) + DNA-3-5_DR        DNA/PIF-Harbinger       421    464   (610) 3271895 *
   950   24.8  3.1  4.6  chr7              43699314 43699600 (30582799) + DNA-3-5_DR        DNA/PIF-Harbinger       792   1074     (0) 3271896  
   257   10.8  0.0  0.0  chr7              43699708 43699744 (30582655) C hAT-N169_DR       DNA/hAT-Ac            (915)    528     492 3271897  
   272   29.6  0.0  0.0  chr7              43699878 43699948 (30582451) + hAT-N194_DR       DNA/hAT-Charlie        1480   1550   (252) 3271898  
   208    8.3  6.2  0.0  chr7              43700006 43700053 (30582346) C EnSpm-9_DR        DNA/CMC-EnSpm        (7795)    825     775 3271899 *
   244    8.5  0.0  1.7  chr7              43700014 43700073 (30582326) + Helitron-N3_DR    RC/Helitron            2715   2773   (243) 3271900 *
   311    1.4  0.0  0.0  chr7              43700024 43700096 (30582303) + hAT-N159_DR       DNA/hAT-Ac             1565   1637   (185) 3271901  
   291    6.4  0.0  5.1  chr7              43700025 43700106 (30582293) + CryptonV-N1_DR    DNA/Crypton-V          5925   6002  (4049) 3271902 *
   280   15.8  0.0  5.7  chr7              43700050 43700123 (30582276) + Gypsy98-LTR_Dr    LTR/Gypsy               186    255  (1529) 3271903 *
   271   26.3  6.6  2.5  chr7              43700107 43700258 (30582141) C hAT-N106B_DR      DNA/hAT-Ac             (85)    943     786 3271904 *
  1223   12.5  0.0  3.6  chr7              43700538 43700736 (30581663) + Kolobok-N16B_DR   DNA/Kolobok?              1    192   (951) 3271905  
   258   17.9  0.0  0.0  chr7              43700737 43700772 (30581627) + Copia-12_DR-LTR   LTR/Gypsy?                1     36   (431) 3271906  
  1309    5.2 13.1  0.0  chr7              43700773 43700963 (30581436) C hATN13C_DR        DNA/hAT-Ac              (0)    935     720 3271907  
  1014    5.4  0.0  0.8  chr7              43700978 43701108 (30581291) C hATN13C_DR        DNA/hAT-Ac            (805)    130       1 3271908  
   732   22.6  3.8  2.9  chr7              43701109 43701135 (30581264) + Copia-11_DR-LTR   LTR/Gypsy?               34    271   (200) 3271909  
   756   17.0  6.7  7.2  chr7              43701136 43701344 (30581055) C Copia-11B_DR-LTR  LTR/Gypsy?             (59)    409     202 3271910  
   644   19.0 14.1  1.0  chr7              43701368 43701537 (30580862) + Helitron-4_DR     RC/Helitron            4328   4519 (27349) 3271911  
   360    2.3  0.0  0.0  chr7              43701532 43701574 (30580825) + Tc1-4_DR          DNA/TcMar-Tc1          1449   1491    (81) 3271912 *
   335   28.4  8.1  1.3  chr7              43701666 43701886 (30580513) C hAT-N106_DR       DNA/hAT-Ac            (507)    288      53 3271913  
   233   25.4  0.0  1.6  chr7              43702990 43703051 (30579348) + L1-127_DR         LINE/L1                 794    854   (200) 3271914  
  1218   11.1  0.0  2.9  chr7              43703052 43703228 (30579171) + TDR22             DNA                       1    172  (1083) 3271915  
  3133   13.0 14.3  4.0  chr7              43703259 43703980 (30578419) + hAT-N58_DR        DNA/hAT-Ac                4    796    (12) 3271916  
  1204    8.2  3.2  2.6  chr7              43705383 43705570 (30576829) C hAT-N164B_DR      DNA/hAT-Tip100        (651)    938     750 3271917  
   421    7.0  0.0  0.0  chr7              43705568 43705624 (30576775) C hAT-N164_DR       DNA/hAT-Tip100       (1983)     57       1 3271918 *
  1339   10.4  1.0  0.0  chr7              43705625 43705813 (30576586) C LOOPERN5_DR       DNA/Kolobok-T2       (1044)    193       3 3271919  
   555   18.4 11.2  1.3  chr7              43706043 43706185 (30576214) C Kolobok-N13_DR    DNA                   (302)    157       1 3271920  
  1489   10.9  8.6  5.8  chr7              43707470 43707770 (30574629) C EnSpm-N6_DR       DNA/CMC-EnSpm?         (35)    311       3 3271921  
  1061   13.6 26.6  1.2  chr7              43707775 43708109 (30574290) C DNA-5-8F_DR       DNA/hAT-hAT5           (38)    432      14 3271922  
   452    2.1  0.0  0.0  chr7              43708569 43708663 (30573736) + (TTATA)n          Simple_repeat             1     95     (0) 3271923  
   235   12.1  0.0  0.0  chr7              43709015 43709047 (30573352) C tRNA-3_DRe        Satellite             (675)   1556    1524 3271924  
   342   23.0  2.6  9.0  chr7              43709065 43709217 (30573182) C piggyBac-N9_DR    DNA/PiggyBac          (507)    684     541 3271925 *
   819   18.1  6.4  6.8  chr7              43709162 43709381 (30573018) + DNA8-22_DR        DNA                     566    784     (1) 3271926  
   267   20.2 23.0  3.9  chr7              43709218 43709260 (30573139) C DNA9-4_DR         DNA                     (0)    419     188 3271927 *
   259   15.2  2.5  5.4  chr7              43710109 43710137 (30572262) C DNA9-N1_DR        DNA/MULE-NOF         (2633)   2383    2311 3271928  
   346    7.3  0.0  0.0  chr7              43710138 43710192 (30572207) + (TGAA)n           Simple_repeat             3     57     (0) 3271929  
   248   15.6  1.5  3.1  chr7              43710157 43710222 (30572177) + EnSpm-6N1_DR      DNA/CMC-EnSpm          6395   6459  (2777) 3271930 *
  2547   14.0  5.9  3.9  chr7              43710295 43710799 (30571600) C Kolobok-4N1_DR    DNA/Kolobok-T2       (1073)    596      82 3271931  
   423   16.4  6.1  8.5  chr7              43710719 43710898 (30571501) C hAT-N70_DR        DNA/hAT?              (610)    715     540 3271932 *
   335   15.5  2.4  6.5  chr7              43710725 43710931 (30571468) + Dada-U6_DR        DNA/Dada               7010   7208  (1755) 3271933 *
   787    3.8  1.6  5.3  chr7              43710747 43710940 (30571459) + EnSpm-6N1_DR      DNA/CMC-EnSpm           916   1102  (8134) 3271934 *
  1697   21.5  5.1  5.5  chr7              43710787 43711553 (30570846) + Zisupton-6_DR     DNA/Zisupton           8590   9353 (12763) 3271935  
   644   14.7  0.0  1.3  chr7              43711414 43711572 (30570827) + DNA-X-5_DR        DNA/hAT                 992   1148    (73) 3271936 *
   348   15.0  0.8  6.1  chr7              43711467 43711587 (30570812) C Zisupton-7_DR     DNA/Zisupton         (4589)  12493   12379 3271937 *
   576   11.2  1.1  1.1  chr7              43711545 43711634 (30570765) C Kolobok-4N1_DR    DNA/Kolobok-T2       (1579)     90       1 3271938  
   219   29.1  5.8  0.0  chr7              43713494 43713506 (30568893) + L1-60_DR          LINE/L1                 275    292  (5385) 3271939  
  1177   13.2  5.0  1.9  chr7              43713507 43713707 (30568692) + TDR19C            DNA/hAT-Charlie           1    207   (189) 3271940  
   259   15.9  0.0  0.0  chr7              43713891 43713934 (30568465) C hAT-N18_DR        DNA/hAT-Charlie       (826)    693     650 3271941  
   250   11.6  0.0  0.0  chr7              43714079 43714120 (30568279) C hAT-24N1_DR       DNA/hAT-Ac              (2)   1525    1484 3271942  
  2550   14.2  2.6  5.3  chr7              43714121 43714587 (30567812) C HarbingerN2_DR    DNA/PIF-Harbinger       (0)    674     220 3271943  
  1890   10.8  4.8  3.6  chr7              43714588 43714944 (30567455) C hAT-24N1_DR       DNA/hAT-Ac            (106)   1421    1061 3271942  
   814   24.1 10.7  7.5  chr7              43715007 43715615 (30566784) C BEL1-LTR_DR       LTR/Pao                (45)    629       3 3271944  
  1542   11.8  2.8  4.2  chr7              43715750 43716034 (30566365) + hAT-N137_DR       DNA/hAT-Ac             2456   2709   (862) 3271945 *
  1812   19.7 19.6  2.7  chr7              43715882 43716487 (30565912) + Merlin-1_DR       DNA/Merlin             3988   4693  (5834) 3271946 *
  2257   13.4  1.1  1.9  chr7              43716123 43716495 (30565904) C SINE2-4_DR        SINE/tRNA-V-RTE         (1)    370       1 3271947  
  1328   10.2  3.0  0.0  chr7              43716676 43716872 (30565527) + Tc1-1_DR          DNA/TcMar-Tc1           646    848   (777) 3271948  
  2431    9.7  8.7  0.2  chr7              43716887 43717278 (30565121) + Tc1-1_DR          DNA/TcMar-Tc1          1064   1488   (137) 3271949  
   214   23.4  0.0  1.6  chr7              43718499 43718511 (30563888) + DNA-8-9_DR        DNA/hAT-Ac             2090   2153  (1566) 3271950  
   255   17.3  5.8  0.0  chr7              43718512 43718563 (30563836) C SINE2-5_DR        SINE/tRNA-V-RTE         (6)    276     222 3271951 *
   926    5.0  0.8  1.6  chr7              43718560 43718681 (30563718) C SINE3-1           SINE/5S-Deu-L2          (1)    589     469 3271952 *
  1276   11.5 18.6  0.0  chr7              43718679 43718904 (30563495) C HE1_DR1           SINE/tRNA-V-RTE        (82)    320      53 3271953  
   728   23.3  3.9  5.0  chr7              43719361 43719644 (30562755) + EnSpm-N31_DR      DNA/CMC-EnSpm?            6    286   (803) 3271954  
   947   21.0  4.2  3.8  chr7              43720251 43720562 (30561837) + EnSpm-N31_DR      DNA/CMC-EnSpm?          777   1089     (0) 3271955  
   245   25.4  0.0  1.5  chr7              43721540 43721607 (30560792) + hAT-N202_DR       DNA/hAT-Tip100           94    160  (1725) 3271956  
  8852    3.6  0.5  0.7  chr7              43721668 43722753 (30559646) C HARBINGERN3B_DR   DNA/PIF-Harbinger       (0)   1084       1 3271957  
   465   19.0  1.7  3.4  chr7              43722952 43723071 (30559328) C ENSPM-6_DR        DNA/CMC-EnSpm       (30793)   1823    1706 3271958  
   805   21.8  0.0  3.3  chr7              43723305 43723494 (30558905) C DNA-X-4_DR        DNA                  (1049)    196      13 3271959  
   905   14.1 16.9  0.0  chr7              43723501 43723684 (30558715) C EnSpm-15_DR       DNA/CMC-EnSpm       (10268)   1186     972 3271960 *
  1087   14.2  1.8  0.0  chr7              43723675 43723843 (30558556) C TDR19C            DNA/hAT-Charlie       (224)    172       1 3271961  
   341   21.2  0.0  0.0  chr7              43723786 43723851 (30558548) C EnSpm-N10_DR      DNA/CMC-EnSpm        (3247)   6061    5996 3271962 *
   232   13.3  2.2  0.0  chr7              43723843 43723887 (30558512) + Mariner-N5C_DR    DNA/TcMar              3420   3465  (4456) 3271963 *
  1211   10.9  0.0  0.0  chr7              43724514 43724740 (30557659) + (CAGA)n           Simple_repeat             1    227     (0) 3271964  
   201   29.9  0.0  0.9  chr7              43724516 43724748 (30557651) + Zisupton-6_DR     DNA/Zisupton           8617   8847 (13269) 3271965 *
   525   18.2  4.3  5.4  chr7              43724614 43724799 (30557600) + Kolobok-2_DR      DNA/Kolobok-T2         3212   3395  (3305) 3271966  
   368   20.0  4.6  2.7  chr7              43724797 43724904 (30557495) C Kolobok-N10B_DR   DNA/Kolobok             (9)    262     153 3271967 *
   278   24.0 11.5  4.4  chr7              43724849 43724996 (30557403) + EnSpm-15_DR       DNA/CMC-EnSpm           426    583 (10871) 3271968 *
   229   29.0  2.4  9.6  chr7              43724914 43724929 (30557470) C EnSpm-15_DR       DNA/CMC-EnSpm        (1736)   9718    9620 3271969 *
   754   17.4  0.7  0.7  chr7              43724930 43725074 (30557325) + Kolobok-N10B_DR   DNA/Kolobok             127    271     (0) 3271970  
   288   22.2  3.3  0.0  chr7              43725003 43725092 (30557307) + CryptonV-N4_DR    DNA/Crypton-V         12124  12216  (1277) 3271971 *
   474   15.6  1.4 15.8  chr7              43725113 43725257 (30557142) C TDR16             DNA                     (0)    313     187 3271972  
   831    9.5 14.2  0.5  chr7              43725265 43725433 (30556966) C DNA11TA1_DR       DNA/CMC-EnSpm           (0)    203      12 3271973  
   222   14.6  0.0  1.8  chr7              43725429 43725484 (30556915) C CryptonV-N4_DR    DNA/Crypton-V       (12254)   1239    1185 3271974 *
   212   20.0  0.0  3.8  chr7              43725485 43725506 (30556893) C TDR16             DNA                   (163)    145      71 3271972  
   603   17.3  8.3  0.0  chr7              43725579 43725746 (30556653) + TDR6              DNA                      51    232    (18) 3271975  
   398   25.4  1.0 10.1  chr7              43725831 43725884 (30556515) + Ginger1-N1_DR     DNA/Ginger-1           2193   2342   (316) 3271976  
   792   12.9  0.0  0.7  chr7              43725885 43726024 (30556375) + (CAGG)n           Simple_repeat             1    139     (0) 3271977  
   398   25.4  1.0 10.1  chr7              43726025 43726036 (30556363) + Ginger1-N1_DR     DNA/Ginger-1           2343   2381   (277) 3271976  
   271   22.6  3.4  5.2  chr7              43726655 43726771 (30555628) + ASAT_CY           Satellite                 1    115   (147) 3271978  
   295   18.6 16.1  0.0  chr7              43727299 43727313 (30555086) + EnSpm-21_DR       DNA/CMC-EnSpm          6505   6647  (2502) 3271979  
   297    9.4 12.0  1.7  chr7              43727314 43727335 (30555064) + Gypsy-31-LTR_DR   LTR/Gypsy                21    139   (815) 3271980  
   357    5.8  0.0  0.0  chr7              43727336 43727421 (30554978) C hAT-2n1_DR        DNA/hAT-Charlie        (66)   1144    1059 3271981  
   319    9.0  0.0  1.1  chr7              43727342 43727431 (30554968) C EnSpm-7_DR        DNA/CMC-EnSpm        (3857)   7177    7089 3271982 *
   466   32.4  4.3  3.0  chr7              43727398 43727696 (30554703) C Gypsy-213_DR-LTR  LTR/Gypsy             (149)    323      21 3271983  
   213   14.5 19.4  0.0  chr7              43727680 43727716 (30554683) C EnSpm-N10_DR      DNA/CMC-EnSpm        (4649)   4659    4611 3271984 *
  4060    4.5  0.8  2.2  chr7              43727717 43728233 (30554166) C Harbinger-8N1_DR  DNA/PIF-Harbinger       (0)    555      46 3271985  
  1661    9.1  0.0  0.4  chr7              43728239 43728469 (30553930) + Harbinger-N10_DR  DNA/PIF-Harbinger         1    230    (98) 3271986  
   265   11.4  1.1  0.0  chr7              43728469 43728573 (30553826) + DNA-1-7_DR        DNA/PIF-Harbinger       676    781   (657) 3271987 *
   455   13.9  6.5  3.4  chr7              43728481 43728710 (30553689) C Mariner-N31_DR    DNA/TcMar-Tc1         (248)    292      56 3271988  
   227   13.0  4.3  0.0  chr7              43730111 43730156 (30552243) C ANGEL             DNA/Kolobok            (19)    290     243 3271989  
   345   10.2  0.0  0.0  chr7              43730286 43730334 (30552065) C hAT-N138B_DR      DNA/hAT-Ac              (2)   1447    1399 3271990  
   215   17.8  1.9 23.5  chr7              43730354 43730456 (30551943) C EnSpm-3N1_DR      DNA/CMC-EnSpm           (7)    176      92 3271991 *
   232    5.7  0.0 17.6  chr7              43730422 43730478 (30551921) + EnSpm-3N1_DR      DNA/CMC-EnSpm           141    183     (0) 3271992  
   721   20.1  5.7  2.8  chr7              43730757 43730966 (30551433) C TE-X-6_DR         DNA/Crypton-A        (1016)    538     323 3271993  
   820   26.9  6.4  4.5  chr7              43730987 43731332 (30551067) + Gypsy-209_DR-LTR  LTR/Gypsy                 1    352   (194) 3271994  
 31744    0.9  1.1  1.0  chr7              43731430 43735161 (30547238) C EnSpm-N3B_DR      DNA/CMC-EnSpm           (0)   3734       1 3271995  
   696   21.6  6.0  6.0  chr7              43735168 43735399 (30547000) C TE-X-6B_DR        DNA/Crypton-A         (342)    232       1 3271996  
   280   13.4 15.7  3.3  chr7              43735446 43735456 (30546943) C Merlin-N5_DR      DNA/Merlin           (4155)    150      35 3271997  
   298   17.1  2.2  4.4  chr7              43735457 43735548 (30546851) + CryptonV-1_DR     DNA/Crypton-V          7361   7450 (10423) 3271998  
  3859   12.5  4.5  0.3  chr7              43735555 43736178 (30546221) C HarbingerN1_DR    DNA/PIF-Harbinger       (0)    650       1 3271999  
   288   23.3  4.7  0.0  chr7              43736391 43736476 (30545923) + Kolobok-N10B_DR   DNA/Kolobok             170    259    (12) 3272000  
   267   34.3  1.9  0.0  chr7              43737534 43737552 (30544847) C DNA9-3_DR         DNA/MULE-MuDR?       (5582)   5797    5777 3272001  
  1108   14.3 21.8  0.0  chr7              43737553 43737768 (30544631) + TDR13             DNA                       1    263   (509) 3272002  
   925   15.5  3.1  0.0  chr7              43737762 43737922 (30544477) + TDR13             DNA                     588    753    (19) 3272003 *
   241   20.3  7.2  0.0  chr7              43737902 43737970 (30544429) C DNA-1-8_DR        DNA                  (1216)    345     272 3272004 *
   213   24.7  4.1 13.3  chr7              43737954 43738051 (30544348) C TE-X-6_DR         DNA/Crypton-A        (1142)    412     323 3272005 *
  1654    8.3  7.1  0.0  chr7              43738214 43738467 (30543932) + HATN5_DR          DNA/hAT-Ac              278    549   (607) 3272006  
   697   17.3  6.7  4.5  chr7              43738475 43738668 (30543731) + Copia-11B_DR-LTR  LTR/Gypsy?              108    305   (163) 3272007  
   566   28.2  2.3  1.8  chr7              43738642 43738668 (30543731) C DNA-6-N5B_DR      DNA                  (1563)   1960    1933 3272008 *
  1516    8.2  0.0  0.0  chr7              43738669 43738862 (30543537) + hAT-N141_DR       DNA/hAT-Charlie           1    194     (0) 3272009  
   330   29.8  0.0  0.0  chr7              43738788 43738881 (30543518) C L1-60_DR          LINE/L1              (5311)    366     273 3272010 *
   495   21.3 22.0  0.0  chr7              43738864 43738894 (30543505) C Copia-17_DR-LTR   LTR/Gypsy?            (304)    183       1 3272011  
   605   17.9  1.7  1.7  chr7              43738895 43739013 (30543386) + Copia-11B_DR-LTR  LTR/Gypsy?              350    468     (0) 3272007  
   948   11.0  0.0  4.1  chr7              43739047 43739198 (30543201) + TDR13             DNA                     626    771     (1) 3272012  
   249   20.0  0.0  0.0  chr7              43739199 43739253 (30543146) C Merlin-N3_DR      DNA/Merlin             (39)    216     162 3272013  
  2394   13.6 20.1  2.0  chr7              43739254 43739750 (30542649) C DNA-3-6_DR        DNA/Zator?              (0)    585       1 3272014  
   550   18.6  9.6  0.6  chr7              43739764 43739909 (30542490) C Merlin-N3_DR      DNA/Merlin             (96)    159       1 3272013  
   202   23.4  7.3  6.0  chr7              43740224 43740305 (30542094) C EnSpm-N13_DR      DNA/CMC-EnSpm        (3391)  18758   18676 3272015  
  1287   16.9  8.7  6.1  chr7              43740947 43741281 (30541118) + IS3EU-4_DR        DNA/IS3EU             12433  12775  (2254) 3272016 *
  2145    9.8  7.9  0.8  chr7              43740985 43741324 (30541075) C SINE2-4_DR        SINE/tRNA-V-RTE         (0)    371       8 3272017  
   529   25.6  5.0  1.8  chr7              43741183 43741341 (30541058) C DIRS-N4_DR        LTR/Ngaro             (267)   5529    5366 3272018 *
   395   24.1  0.9  3.7  chr7              43741258 43741369 (30541030) + EnSpm-N11_DR      DNA/CMC-EnSpm          2899   3007  (2346) 3272019 *
   338   24.4  5.0  1.6  chr7              43741272 43741392 (30541007) C DNA8-9_DR         DNA/hAT-Ac            (579)    872     748 3272020 *
   454   18.4 14.0  5.2  chr7              43741410 43741587 (30540812) + DNA-TA-2_DR       DNA/CMC-EnSpm             4    196     (0) 3272021  
   335   18.0  0.8 13.0  chr7              43742353 43742473 (30539926) C DNAX-16_DR        DNA                   (176)    247     140 3272022  
 11979    2.0  1.9  0.6  chr7              43742477 43743909 (30538490) + DNA8-9_DR         DNA/hAT-Ac                1   1451     (0) 3272023  
  2824   14.4  0.4  7.1  chr7              43744962 43745490 (30536909) + piggyBac-N9_DR    DNA/PiggyBac              8    503   (688) 3272024  
   217    1.7  5.0  0.0  chr7              43746870 43746929 (30535470) + (TTAAA)n          Simple_repeat             3     65     (0) 3272025  
   284    4.4  0.0  4.4  chr7              43747021 43747040 (30535359) + Dada-U6_DR        DNA/Dada               7086   7162  (1801) 3272026  
   299    4.5  0.0  1.1  chr7              43747041 43747131 (30535268) + Helitron-2_DR     RC/Helitron            6235   6324 (21088) 3272027 *
  2030   16.5 12.4  2.4  chr7              43747053 43747592 (30534807) C DNA6-6_DR         DNA                  (3860)   7421    6829 3272028 *
  2571    9.4  1.9  1.6  chr7              43747229 43747595 (30534804) + SINE2-3_DR        SINE/tRNA-V-RTE           1    368     (0) 3272029  
  1081   19.2  3.3  3.3  chr7              43747355 43747629 (30534770) + ZFERV-2N1-I_DR    LTR/ERV1               5797   6071   (906) 3272030 *
   569   20.4  0.5  8.1  chr7              43747487 43747673 (30534726) + DNA-TA-4_DR       DNA/TcMar              4550   4723  (5072) 3272031 *
  1709    5.2  0.0  0.0  chr7              43748165 43748374 (30534025) C DNA2-16_DR        DNA                  (4011)  14040   13831 3272032  
  1463   10.2  8.0  0.0  chr7              43748814 43749035 (30533364) C TC1DR3            DNA/TcMar-Tc1         (258)    967     728 3272033  
  1932   13.4 23.4  4.5  chr7              43749036 43749677 (30532722) C DNA-2-13_DR       DNA                     (2)    828      71 3272034 *
  2895    7.0  4.3  5.1  chr7              43749675 43750112 (30532287) C TC1DR3            DNA/TcMar-Tc1         (646)    579     145 3272033  
  3081    7.4  0.3  0.0  chr7              43750120 43750511 (30531888) C HarbingerN6_DR    DNA/PIF-Harbinger       (0)    393       1 3272035  
   658   13.7  0.0  0.0  chr7              43750512 43750612 (30531787) C TC1DR3            DNA/TcMar-Tc1        (1116)    109       9 3272033  
   370   12.7  0.0  0.0  chr7              43750718 43750772 (30531627) C SINE2-2_DR        SINE/tRNA-Core-RTE    (274)     55       1 3272036  
   231   12.8  0.0  2.6  chr7              43751505 43751544 (30530855) C hAT-N21_DR        DNA/hAT-Charlie        (75)   1771    1733 3272037  
   230   15.9  0.0  0.0  chr7              43751634 43751677 (30530722) + CryptonV-3_DR     DNA/Crypton-V          1026   1069 (22384) 3272038  
   225   21.1  2.8  0.0  chr7              43751678 43751704 (30530695) + hAT-N21_DR        DNA/hAT-Charlie         858    930   (916) 3272039  
   323    8.4 24.0  4.5  chr7              43751705 43751779 (30530620) + TDR2              DNA/TcMar-Tc1             1     89   (848) 3272040 *
   543    9.1  0.0  0.0  chr7              43751718 43751794 (30530605) C TDR2              DNA/TcMar-Tc1          (31)    906     830 3272041  
  2775    9.4  9.5  5.4  chr7              43751798 43752312 (30530087) C TDR2              DNA/TcMar-Tc1         (402)    535       1 3272041  
   224   13.0  8.7  0.0  chr7              43752283 43752328 (30530071) C Mariner-N15_DR    DNA/TcMar-ISRm11      (421)    608     559 3272042 *
   299   20.6  8.5  3.6  chr7              43752299 43752404 (30529995) + DNAX-25B_DR       DNA/Zisupton           2037   2147  (1391) 3272043 *
   332   24.0 14.2  2.2  chr7              43752320 43752558 (30529841) + Helitron-N3_DR    RC/Helitron            1736   2002  (1014) 3272044 *
   339   15.3  4.2  0.0  chr7              43752493 43752561 (30529838) C DNA2-7_DR         DNA                  (7173)   2477    2406 3272045  
  2163   17.5  1.0  4.7  chr7              43752562 43753047 (30529352) + Copia-11H_DR-LTR  LTR/Gypsy?                1    469     (0) 3272046  
  1966   14.0 16.0  0.9  chr7              43753517 43753898 (30528501) + DNA-X-2B_DR       DNA                       1    439     (0) 3272047  
  4404   13.1 16.4  0.1  chr7              43754162 43754999 (30527400) C Tc1-1_DR          DNA/TcMar-Tc1         (490)   1135     162 3272048  
  1700   14.3  3.9  8.3  chr7              43755004 43755584 (30526815) + hAT-N177B_DR      DNA/hAT-Tip100           42    964     (0) 3272049  
   636   12.3  2.9 14.3  chr7              43755585 43755755 (30526644) C Tc1-1_DR          DNA/TcMar-Tc1        (1465)    160       7 3272048  
   734   25.2  2.9  2.4  chr7              43756593 43756799 (30525600) C MuDR-N2_DR        DNA/MULE-MuDR           (8)    315     108 3272050  
  2254    8.2  2.1  3.0  chr7              43756814 43757151 (30525248) C SINE2-3_DR        SINE/tRNA-V-RTE        (33)    335       1 3272051  
   382   12.1  9.1  3.7  chr7              43757153 43757222 (30525177) C MuDR-N2_DR        DNA/MULE-MuDR         (228)     95      22 3272050  
   820   20.2  3.1  2.6  chr7              43757223 43757415 (30524984) + SINE2-1_DR        SINE/tRNA                 1    194     (4) 3272052 *
  1776   17.0  6.4  3.2  chr7              43757385 43757425 (30524974) C CryptonV-N4_DR    DNA/Crypton-V        (4211)   9282    8884 3272053  
  2325    6.0 10.4  3.2  chr7              43757426 43757771 (30524628) C DNA6-6_DR         DNA                  (6718)   4563    4194 3272054  
  2099    9.0 11.0  5.3  chr7              43757813 43758259 (30524140) + EnSpm-N21_DR      DNA/CMC-EnSpm             9    479     (0) 3272055  
   606    8.1  2.3  0.0  chr7              43758354 43758439 (30523960) C TDR19C            DNA/hAT-Charlie         (0)    396     309 3272056 *
  1119   18.7 10.3  4.3  chr7              43758376 43758705 (30523694) C DNA8-25_DR        DNA                  (2476)   1491    1143 3272057 *
  1637   15.1  4.8  1.0  chr7              43758436 43758730 (30523669) + L2-5_DRe          LINE/L2                1827   2132    (95) 3272058  
  1685   10.2  4.0  1.2  chr7              43758731 43758978 (30523421) + HATN8_DR          DNA/Zisupton              1    255     (0) 3272059  
   479   10.0  0.0  9.9  chr7              43758979 43759075 (30523324) + L2-5_DRe          LINE/L2                2126   2213    (14) 3272058  
   257    3.2  0.0  0.0  chr7              43759116 43759146 (30523253) C TDR19             DNA/hAT-Charlie       (101)    304     274 3272060 *
   266   14.3  2.0  0.0  chr7              43759140 43759188 (30523211) C TDR19C            DNA/hAT-Charlie       (156)    240     191 3272056  
   218   18.0  2.0  0.0  chr7              43762313 43762362 (30520037) + Polinton-4_DR     DNA/Maverick          11799  11849  (8438) 3272061 *
  1229    9.5  0.0  0.0  chr7              43762319 43762537 (30519862) + (CAGA)n           Simple_repeat             1    219     (0) 3272062  
   517    2.6  0.0  0.0  chr7              43762469 43762546 (30519853) + HAT1_DR           DNA/hAT-Ac              575    652  (2640) 3272063 *
  1327   13.5 16.8  0.0  chr7              43762538 43762870 (30519529) C TDR7              DNA                   (152)    389       1 3272064  
   214   15.8  0.0  0.0  chr7              43762842 43762879 (30519520) + Merlin-2_DR       DNA/Merlin             7740   7777  (6144) 3272065 *
   270   11.8  0.0  2.0  chr7              43763081 43763132 (30519267) + hAT-N127_DR       DNA/hAT-Charlie        5211   5261  (5055) 3272066  
  2949   12.5 11.6 20.5  chr7              43763139 43764124 (30518275) + LOOPERN4_DR       DNA/Kolobok-T2            5    917     (0) 3272067  
   771   12.5  0.7  4.4  chr7              43764125 43764266 (30518133) C TDR7              DNA                    (51)    490     354 3272068  
   450   21.9  3.3  0.0  chr7              43764264 43764414 (30517985) C TDR7              DNA                   (331)    210      55 3272068 *
   514   18.9  6.6  2.8  chr7              43765422 43765555 (30516844) + DNAX-15_DR        DNA                      23    161   (606) 3272069  
   855   16.9  4.8  0.6  chr7              43765556 43765722 (30516677) C DNAX-27_DR        DNA                     (0)   1049     876 3272070  
   526   15.6 14.8  8.3  chr7              43765738 43765919 (30516480) C Harbinger-5N1B_DR DNA/PIF-Harbinger     (399)   1547    1355 3272071  
  2428   10.6  5.3  1.1  chr7              43766004 43766441 (30515958) C Harbinger-8N1_DR  DNA/PIF-Harbinger       (0)    555      36 3272072  
  1607   11.1  4.7  9.8  chr7              43766412 43766446 (30515953) C EnSpm-N13_DR      DNA/CMC-EnSpm        (9060)  13089   12913 3272073 *
  1971    7.2  0.4  0.0  chr7              43766447 43766709 (30515690) + TDR4              DNA                       1    264    (37) 3272074  
  1445   17.1  2.1  1.4  chr7              43766473 43766763 (30515636) C DNA-TA-5_DR       DNA/TcMar-Tigger      (421)    537     245 3272075 *
  1607   11.1  4.7  9.8  chr7              43766710 43766732 (30515667) C EnSpm-N13_DR      DNA/CMC-EnSpm        (9060)  12912   12784 3272073  
  2817    9.5  4.7  0.6  chr7              43766781 43767247 (30515152) C DNA-X-18_DR       DNA                   (291)    919     434 3272076  
  1398    7.9  0.5  0.0  chr7              43767247 43767436 (30514963) C DNA-X-18_DR       DNA                  (1019)    191       1 3272076 *
   205   22.8  0.0 12.2  chr7              43767592 43767646 (30514753) C DNA-1-11_DR       DNA                   (459)    265     217 3272077  
  2073   14.6 14.2  2.6  chr7              43767681 43768229 (30514170) + TDR25             DNA/hAT-Charlie           1    611     (0) 3272078  
  1554   13.0  3.8  0.4  chr7              43768339 43768600 (30513799) + MuDR-N2_DR        DNA/MULE-MuDR            42    312    (11) 3272079  
   409   24.8  4.1  3.4  chr7              43768648 43768664 (30513735) C DNA-1-11_DR       DNA                   (570)    154       8 3272077  
   473   24.0  3.9  0.0  chr7              43768665 43768793 (30513606) + DNAX-15_DR        DNA                     627    760     (7) 3272080  
   353   29.6  2.2  0.0  chr7              43768676 43768810 (30513589) + CryptonV-3_DR     DNA/Crypton-V         14989  15126  (8327) 3272081 *
   210   17.0  5.5  3.6  chr7              43769501 43769555 (30512844) + TE-X-11_DR        Unknown                1506   1561   (645) 3272082  
  1260   12.6  3.2  3.8  chr7              43769632 43770016 (30512383) C hAT-N138_DR       DNA/hAT-Ac              (1)   1585    1348 3272083  
   227   13.3  0.0  0.0  chr7              43770061 43770105 (30512294) C hAT-N138B_DR      DNA/hAT-Ac            (656)    793     749 3272083 *
   241    7.6  1.5  0.0  chr7              43770099 43770164 (30512235) C ENSPM-6_DR        DNA/CMC-EnSpm        (4237)  28379   28313 3272084 *
   299    1.4  0.9  0.9  chr7              43770112 43770226 (30512173) + (TTTA)n           Simple_repeat             2    116     (0) 3272085  
   235   12.5  0.8  0.8  chr7              43770227 43770238 (30512161) + L1-119_DR         LINE/L1                1133   1259  (4018) 3272086  
  1528   17.5 11.9  1.1  chr7              43770289 43770699 (30511700) + HATN10_DR         DNA/hAT-Ac                1    455     (0) 3272087  
  2923   15.0 12.3  2.3  chr7              43770809 43771642 (30510757) C hAT-N138B_DR      DNA/hAT-Ac            (693)    893       1 3272083  
   721   21.5 27.7  1.0  chr7              43772657 43772966 (30509433) C ENSPM-6_DR        DNA/CMC-EnSpm        (3930)  27811   27433 3272088  
   393   16.1  0.0  0.0  chr7              43773100 43773161 (30509238) + EnSpm-N11_DR      DNA/CMC-EnSpm          1568   1629  (3724) 3272089  
   777   16.5  0.8  0.0  chr7              43773193 43773313 (30509086) C ENSPM-6_DR        DNA/CMC-EnSpm        (4409)  27332   27214 3272088  
   224   26.6  0.0  3.8  chr7              43775128 43775209 (30507190) C hAT-N36B_DR       DNA/hAT              (1129)    254     176 3272090  
   211   14.8  0.0 16.4  chr7              43775371 43775491 (30506908) C DNA-N27_DR        DNA                   (223)    772     669 3272091 *
   510   12.2  0.8  0.0  chr7              43775392 43775514 (30506885) + EnSpm-N36B_DR     DNA/CMC-EnSpm          3052   3175   (241) 3272092 *
   601   13.9  0.0  0.0  chr7              43775426 43775547 (30506852) + DNA8-26_DR        DNA                    1419   1540  (2990) 3272093  
   414   17.3 11.5  0.0  chr7              43775461 43775512 (30506887) C Merlin-2_DR       DNA/Merlin           (8966)   4955    4892 3272094 *
  6336    8.5 18.1  0.7  chr7              43775513 43776557 (30505842) C TC1DR3            DNA/TcMar-Tc1           (0)   1225       1 3272095  
   203   23.5  2.0  0.0  chr7              43776904 43776954 (30505445) + Zisupton-1_DR     DNA/Zisupton           4743   4794  (4835) 3272096  
   238   19.4 12.5  0.0  chr7              43777173 43777244 (30505155) + Merlin-N5_DR      DNA/Merlin             4224   4304     (1) 3272097  
   220   14.3  0.0  0.0  chr7              43778224 43778258 (30504141) + Mariner-10_DR     DNA/TcMar-Tc1           796    830   (767) 3272098  
  1201    9.2  0.0  0.6  chr7              43778304 43778478 (30503921) + TDR20             DNA/Merlin               66    239     (0) 3272099  
   261    5.6  0.0  0.0  chr7              43778449 43778484 (30503915) + EnSpm-N59_DR      DNA/CMC-EnSpm?         1963   1998  (1671) 3272100 *
   229   13.7  3.4  0.0  chr7              43778898 43779014 (30503385) + A-rich            Low_complexity           56    176     (0) 3272101 *
   250    7.1  0.4  1.1  chr7              43778927 43779020 (30503379) + Mariner-N5_DR     DNA/TcMar              2147   2207  (6762) 3272102  
   254   10.0  0.3 15.3  chr7              43779055 43779400 (30502999) + A-rich            Low_complexity            1    294     (0) 3272103 *
   488    6.3  1.2  1.2  chr7              43779282 43779441 (30502958) + (TAAA)n           Simple_repeat             2    161     (0) 3272104  
   221   10.2  0.0  1.4  chr7              43779386 43779455 (30502944) C hAT-10_DR         DNA/hAT-Tip100       (4305)    175     107 3272105 *
   451   13.0 10.4  0.0  chr7              43783496 43783506 (30498893) C Merlin-2_DR       DNA/Merlin           (7133)   6788    6770 3272106  
  2709    6.2  6.2  0.7  chr7              43783507 43783911 (30498488) + HATN1_DR          DNA/hAT                   1    427     (0) 3272107  
   378   17.2  0.0  8.1  chr7              43785594 43785713 (30496686) + EnSpm-N14_DR      DNA/CMC-EnSpm          3541   3651   (929) 3272108  
   208   23.7  0.0  2.1  chr7              43785630 43785659 (30496740) + Polinton-1_DR     DNA/Maverick          17603  17677   (808) 3272109 *
   245   11.3  3.2  0.0  chr7              43785660 43785721 (30496678) + HATN11B_DR        DNA/hAT                 428    491   (199) 3272110  
   367   29.1  9.6  1.5  chr7              43787682 43787869 (30494530) C hATN-28_DRe       DNA/hAT-Charlie         (0)    203       1 3272111  
  3320   16.3  9.2  6.6  chr7              43787906 43788688 (30493711) C hAT-N167B_DR      DNA/hAT-Charlie       (627)    946     145 3272112  
   376    2.7  0.0  0.4  chr7              43789411 43789482 (30492917) C EnSpm-6N1_DR      DNA/CMC-EnSpm        (2647)   6589    6543 3272113  
   221   11.7  0.0  1.3  chr7              43789424 43789501 (30492898) C Mariner-N29_DR    DNA/TcMar-ISRm11     (1073)    692     616 3272114 *
   305    1.5  0.0  0.0  chr7              43789438 43789504 (30492895) + Helitron-4_DR     RC/Helitron           11878  11944 (19924) 3272115  
   211   16.8 15.7  1.4  chr7              43789514 43789558 (30492841) + Zisupton-3_DR     DNA/Zisupton           7138   7275   (680) 3272116  
   765   19.1  2.3  2.9  chr7              43789742 43789914 (30492485) C SAT-26_DR         Satellite            (1607)   2276    2105 3272117 *
  1318    6.3  4.6  0.0  chr7              43789767 43789941 (30492458) C HE2_DR            SINE/tRNA-V-RTE         (0)    363     181 3272118  
  1007   13.1 13.3  1.5  chr7              43789936 43790168 (30492231) C EnSpm-N5B_DR      DNA/CMC-EnSpm        (1032)    260       1 3272119 *
  1376   22.1  3.9  0.3  chr7              43791587 43791895 (30490504) + DNA8-23_DR        DNA                    1659   1978  (4761) 3272120 *
  2321   11.4  6.4  0.0  chr7              43791625 43791985 (30490414) C HE1_DR1           SINE/tRNA-V-RTE        (18)    384       1 3272121  
   230   18.2 12.1  0.0  chr7              43791932 43791997 (30490402) C DNA8-9_DR         DNA/hAT-Ac            (579)    872     799 3272122 *
   281   28.1 17.2  1.1  chr7              43791982 43792208 (30490191) + Zator-N1_DR       DNA/Zator?               20    282   (273) 3272123  
   591   13.8  5.7  7.2  chr7              43792240 43792380 (30490019) C EnSpm-N11_DR      DNA/CMC-EnSpm        (1516)   3837    3699 3272124 *
  1772   19.1  5.6  0.7  chr7              43792261 43792283 (30490116) C DNA2-16_DR        DNA                 (11914)   6137    5948 3272125  
  2145   11.6  5.8  0.6  chr7              43792284 43792631 (30489768) C SINE2-4_DR        SINE/tRNA-V-RTE         (5)    366       1 3272126  
  1772   19.1  5.6  0.7  chr7              43792632 43792655 (30489744) C DNA2-16_DR        DNA                 (11914)   5947    5724 3272125  
   364   19.0 13.6 11.9  chr7              43792851 43793041 (30489358) + piggyBac-N20_DR   DNA/PiggyBac            125    318   (324) 3272127  
   288   12.1  1.6  8.5  chr7              43793720 43793746 (30488653) + TDR19             DNA/hAT-Charlie         179    201   (204) 3272128  
   562    1.3  0.4  0.0  chr7              43793747 43793822 (30488577) C hAT-N163_DR       DNA/hAT-Charlie         (0)    981     917 3272129 *
  1806   13.4  2.5  4.1  chr7              43793804 43794123 (30488276) C HE1_DR1           SINE/tRNA-V-RTE        (86)    316       2 3272130  
   580   21.3  0.6 11.1  chr7              43794124 43794155 (30488244) C DNA-2-32_DR       DNA/CMC-EnSpm?       (6317)   2465    2450 3272131  
   210   14.0  7.5  5.6  chr7              43794928 43794980 (30487419) + Gypsy155-I_DR     LTR/Gypsy              2380   2433  (2499) 3272132  
   207   17.2  0.0 10.6  chr7              43795875 43795926 (30486473) + BEL-64_DRe-I      LTR/Pao                 103    149  (2991) 3272133  
   309   24.0  3.1  5.6  chr7              43796271 43796398 (30486001) + Merlin-1_DR       DNA/Merlin             1597   1721  (8806) 3272134  
   224   26.5  8.4  5.0  chr7              43796399 43796421 (30485978) C Helitron-N3B_DR   RC/Helitron           (898)   5702    5547 3272135  
   235   21.5  3.1 10.7  chr7              43796664 43796679 (30485720) + hAT-N21B_DR       DNA/hAT-Ac             1054   1174   (127) 3272136  
   277   19.9  3.5  7.3  chr7              43796680 43796793 (30485606) + Mariner-N38_DR    DNA/TcMar-Tc1           388    497    (50) 3272137  
   930   15.9 20.3  5.2  chr7              43796801 43797272 (30485127) C TDR7              DNA                     (1)    540       1 3272138  
   246   17.5  7.9  0.0  chr7              43800759 43800821 (30481578) C SAT-26_DR         Satellite            (2470)   1413    1346 3272139 *
  6134    9.2  2.2  5.0  chr7              43800810 43801830 (30480569) + CR1-51_DR         LINE/L2                2075   3068     (1) 3272140  
   890   11.0  0.0  6.8  chr7              43801852 43802007 (30480392) + Merlin-N3_DR      DNA/Merlin              110    255     (0) 3272141  
  1991    7.5 35.2  1.7  chr7              43802986 43803387 (30479012) C piggyBac-N2_DR    DNA/PiggyBac            (0)    536       1 3272142  
   251   21.7  6.9  7.8  chr7              43803415 43803544 (30478855) C Penelope-4_DR     LINE/Penelope          (97)   1236    1121 3272143  
   303   13.2  0.0  0.0  chr7              43803554 43803606 (30478793) C ANGEL             DNA/Kolobok            (71)    238     186 3272144  
   245   12.3 15.2  1.3  chr7              43803555 43803620 (30478779) C EnSpm-N40_DR      DNA/CMC-EnSpm        (2595)   2799    2739 3272145 *
   304   24.1 15.0  4.3  chr7              43803613 43803846 (30478553) + Zisupton-6_DR     DNA/Zisupton          19783  20040  (2076) 3272146  
   317   20.0  1.7  0.0  chr7              43804080 43804199 (30478200) + (CCAA)n           Simple_repeat             2    123     (0) 3272147  
  2801    6.6  0.3  0.6  chr7              43805485 43805848 (30476551) + TC1DR3            DNA/TcMar-Tc1             1    363   (862) 3272148  
   516    1.7  0.0  0.0  chr7              43805853 43805911 (30476488) + TC1DR3B           DNA/TcMar-Tc1           831    889     (0) 3272149  
   430   11.4  0.0 11.3  chr7              43805912 43805931 (30476468) + Merlin-2_DR       DNA/Merlin             4843   4913  (9008) 3272150  
  1614   15.6 19.4  2.5  chr7              43806776 43807316 (30475083) C TDR17B            DNA/Sola-1              (6)   1540     911 3272151  
   216   12.5  6.8  5.0  chr7              43807268 43807326 (30475073) + Nimb-4_DR         LINE/I                 1197   1256  (8405) 3272152 *
  1748   10.3  0.7  3.5  chr7              43807360 43807650 (30474749) C TDR17B            DNA/Sola-1           (1263)    283       1 3272153  
   220   15.2  0.0  2.2  chr7              43807613 43807659 (30474740) C CryptonV-2_DR     DNA/Crypton-V        (3898)  17913   17868 3272154 *
   208   11.1  2.8  0.0  chr7              43807748 43807783 (30474616) C EnSpm-N21_DR      DNA/CMC-EnSpm           (0)    479     443 3272155  
   799    8.0  7.1  2.7  chr7              43807807 43807947 (30474452) C EnSpm-N21_DR      DNA/CMC-EnSpm         (267)    212      66 3272155  
   696   17.2  0.8  0.8  chr7              43808477 43808593 (30473806) + DNA-N17_DR        DNA                      17    133   (234) 3272156  
  1871   15.2  1.3  9.8  chr7              43808601 43809053 (30473346) + DNA9-4_DR         DNA                       1    418     (1) 3272157  
  1524   10.6  6.6  0.0  chr7              43809055 43809281 (30473118) + DNA-N17_DR        DNA                     126    367     (0) 3272158  
   262   11.3  0.0  3.8  chr7              43810568 43810622 (30471777) + ERV1-N6-I_DR      LTR/ERV1               3390   3442  (1061) 3272159  
   210    6.9  0.0  0.0  chr7              43810622 43810650 (30471749) C Helitron-N3B_DR   RC/Helitron           (998)   5606    5578 3272160 *
   209   14.8 16.4  7.1  chr7              43810651 43810737 (30471662) + Zisupton-6_DR     DNA/Zisupton          20797  20922  (1194) 3272161  
   386   21.8 19.9  3.2  chr7              43810741 43810768 (30471631) + EnSpm-N11_DR      DNA/CMC-EnSpm          1543   1596  (3757) 3272162  
  1656   10.6 16.9  4.5  chr7              43810769 43811105 (30471294) + HE1_DR1           SINE/tRNA-V-RTE           1    377    (25) 3272163  
  1504   20.9  6.7  6.7  chr7              43811106 43811233 (30471166) C DNA9-3_DR         DNA/MULE-MuDR?       (9704)   1674    1210 3272164  
   338    9.3  3.5  0.0  chr7              43811171 43811256 (30471143) + Merlin-1_DR       DNA/Merlin             1051   1139  (9388) 3272165 *
   333   10.3  1.1  5.6  chr7              43811176 43811258 (30471141) + ZFERV-2-I_DR      LTR/ERV1                824    902  (9662) 3272166 *
  1240   15.0  2.6  0.9  chr7              43811259 43811486 (30470913) C hAT-N154_DR       DNA/hAT-Tip100          (0)   1395    1164 3272167  
   226   12.8  0.0  5.5  chr7              43811550 43811607 (30470792) C hAT-N154_DR       DNA/hAT-Tip100       (1242)    153      99 3272168  
   847   10.1  5.4  0.6  chr7              43811689 43811837 (30470562) C DNA-4-4_DR        DNA                   (206)    474     319 3272169 *
  1434   14.5  3.4  5.2  chr7              43811809 43811841 (30470558) C EnSpm-N59_DR      DNA/CMC-EnSpm?       (1648)   2021    1817 3272170  
  1661    7.2  0.4  5.1  chr7              43811842 43812089 (30470310) + TDR20             DNA/Merlin                1    237     (2) 3272171  
  1820    9.4  5.3  0.6  chr7              43812090 43812389 (30470010) C DNA-4-4_DR        DNA                   (352)    328      15 3272169  
  1434   14.5  3.4  5.2  chr7              43812090 43812100 (30470299) C EnSpm-N59_DR      DNA/CMC-EnSpm?       (1648)   1816    1735 3272170 *
   276   10.9  9.1  2.9  chr7              43812525 43812590 (30469809) C IS3EU-5_DR        DNA/IS3EU            (2459)   5829    5760 3272172  
   270   14.8  0.0  3.7  chr7              43812541 43812596 (30469803) + L2-2_DRe          LINE/L2                4180   4233     (5) 3272173 *
   268   14.6  0.0  8.1  chr7              43812597 43812607 (30469792) + CryptonV-1_DR     DNA/Crypton-V         14570  14631  (3242) 3272174  
   226    9.0  1.5  0.0  chr7              43813231 43813297 (30469102) + hAT-10_DR         DNA/hAT-Tip100         4174   4241   (239) 3272175  
   233    8.5  0.0  0.0  chr7              43814115 43814173 (30468226) C hAT-10_DR         DNA/hAT-Tip100       (4298)    182     124 3272176 *
   259    7.8  0.0  1.1  chr7              43814122 43814212 (30468187) + (TAAA)n           Simple_repeat             2     91     (0) 3272177  
   456    7.9  1.5  3.9  chr7              43814230 43814360 (30468039) + (TAA)n            Simple_repeat             3    130     (0) 3272178  
   318   11.1  0.0  4.3  chr7              43814271 43814392 (30468007) + DNA-6-N2_DR       DNA                    4189   4305   (751) 3272179 *
   334    8.8  0.9  2.1  chr7              43814290 43814408 (30467991) C DNA-6-N2_DR       DNA                   (750)   4306    4192 3272179  
   502   22.1  1.4  2.2  chr7              43814633 43814771 (30467628) C CryptonV-N4_DR    DNA/Crypton-V       (12056)   1437    1300 3272180 *
   535   20.7  0.0  0.0  chr7              43814656 43814771 (30467628) C TDR16             DNA/Merlin              (4)    309     194 3272181  
   236    4.8  7.1  0.0  chr7              43814769 43814810 (30467589) C EnSpm-N59_DR      DNA/CMC-EnSpm?        (663)   3006    2962 3272182 *
   469   22.4  4.5  2.5  chr7              43814772 43814805 (30467594) C Dada-U1A_DR       DNA/Dada             (7264)   3695    3557 3272183  
  1653   12.8 21.2  0.4  chr7              43814811 43815187 (30467212) C HATN10_DR         DNA/hAT-Ac              (0)    455       1 3272184  
   362   25.6  7.0  0.8  chr7              43815321 43815434 (30466965) + EnSpm-N48B_DR     DNA/CMC-EnSpm          2311   2431  (4528) 3272185 *
   454   14.4  7.7  1.0  chr7              43815345 43815435 (30466964) C EnSpm-6N1_DR      DNA/CMC-EnSpm        (2813)   6423    6327 3272186  
  2564   11.9 25.8  0.9  chr7              43815436 43816086 (30466313) + hAT-N80_DR        DNA/hAT-Tip100            1    812     (0) 3272187  
   408   19.1  5.2  5.2  chr7              43816050 43816078 (30466321) C ZFERV-2N2-I_DR    LTR/ERV1             (1591)   5856    5783 3272188 *
   408   19.2  0.0  0.0  chr7              43816079 43816151 (30466248) C EnSpm-N17_DR      DNA/TcMar            (1875)   3318    3246 3272189 *
   483    9.2  0.0  0.0  chr7              43816087 43816151 (30466248) C DNA8-17_DR        DNA/hAT-Tip100        (222)   1591    1527 3272190  
   458   17.0  6.0  7.6  chr7              43816152 43816220 (30466179) C hAT-N137_DR       DNA/hAT-Ac            (942)   2629    2498 3272191  
   408   19.1  5.2  5.2  chr7              43816152 43816165 (30466234) C ZFERV-2N2-I_DR    LTR/ERV1             (1591)   5782    5741 3272188 *
  1382    6.0 13.7  0.4  chr7              43817682 43817900 (30464499) C hAT-N126B_DR      DNA/hAT-Ac             (55)    545     298 3272192  
  1281    7.3 26.7  0.0  chr7              43817910 43818141 (30464258) + L2-3_DRe          LINE/L2                4346   4639   (429) 3272193  
   268   19.8 18.5  6.7  chr7              43821378 43821512 (30460887) + DNA-2-33B_DR      DNA/TcMar-Tc1            55    204   (291) 3272194  
  1054   13.6  8.2  0.0  chr7              43821673 43821856 (30460543) + HE1_DR1           SINE/tRNA-V-RTE         146    344    (58) 3272195 *
  3218    9.4 11.2  1.4  chr7              43821852 43822368 (30460031) C SINE3-1a          SINE/5S-Deu-L2          (3)    567       1 3272196  
  1650   15.5 25.4  1.0  chr7              43824095 43824491 (30457908) C hAT-N22B_DR       DNA/hAT-Ac            (645)    734     242 3272197  
   256   24.2  9.5  5.4  chr7              43824858 43825088 (30457311) + ASAT_CY           Satellite                22    261     (1) 3272198 *
   274    8.7  0.0  7.4  chr7              43825068 43825154 (30457245) C EnSpm-N11_DR      DNA/CMC-EnSpm        (4774)    579     499 3272199  
   270   11.2  0.0  1.0  chr7              43825085 43825183 (30457216) + Ginger1-N1_DR     DNA/Ginger-1            643    740  (1918) 3272200 *
   215    9.7  6.4  1.0  chr7              43825102 43825195 (30457204) C piggyBac-N5_DR    DNA/PiggyBac?         (902)   1234    1136 3272201 *
   205   13.0 11.1  0.0  chr7              43825196 43825209 (30457190) + EnSpm-N37_DR      DNA/CMC-EnSpm          4268   4387  (2260) 3272202  
  1648   10.8  6.7  3.9  chr7              43825867 43826165 (30456234) + MuDR-N2_DR        DNA/MULE-MuDR             9    315     (8) 3272203  
  1009    7.5  6.2  0.6  chr7              43827458 43827619 (30454780) + hAT-N167B_DR      DNA/hAT-Charlie        1212   1382   (191) 3272204 *
  2561    6.5  1.4  3.1  chr7              43827483 43827845 (30454554) C SINE2-3_DR        SINE/tRNA-V-RTE         (2)    366      10 3272205  
   817   16.2  1.8  8.9  chr7              43827620 43827669 (30454730) + MuDR-2_DR         DNA/MULE-MuDR         18842  19039  (4894) 3272206 *
  1109   15.2  3.7  4.6  chr7              43827642 43827883 (30454516) + CryptonV-N4_DR    DNA/Crypton-V          7660   7899  (5594) 3272207  
  1559   14.7  6.4 12.9  chr7              43828100 43828552 (30453847) C HATN1_DR          DNA/hAT                 (0)    427       1 3272208  
   616   13.0  6.0  2.2  chr7              43828598 43828731 (30453668) C L2-5_DRe          LINE/L2                 (4)   2223    2085 3272209  
  1311    9.4  0.0  0.6  chr7              43828962 43829142 (30453257) C TDR19             DNA/hAT-Charlie       (202)    203      24 3272210  
   398   15.9 15.0  5.9  chr7              43829102 43829241 (30453158) C hAT-N48C_DR       DNA/hAT-Ac           (1065)   1234    1083 3272211 *
  1164   12.4  2.0 33.0  chr7              43829140 43829645 (30452754) C piggyBac-N2_DR    DNA/PiggyBac          (148)    388       1 3272212 *
  1202   12.8  0.6 12.2  chr7              43829322 43829677 (30452722) + EnSpm-N11_DR      DNA/CMC-EnSpm           478    796  (4557) 3272213  
 12620    4.2  0.8  0.6  chr7              43830260 43832986 (30449413) + Helitron-1_DR     RC/Helitron           24582  26235    (65) 3272214  
  2737   11.2  9.2  1.2  chr7              43836477 43836957 (30445442) + LTR-8_DR          LTR                       1    519    (93) 3272215  
  1016   13.3  4.1  0.0  chr7              43836958 43837152 (30445247) C DNA11TA1_DR       DNA/CMC-EnSpm           (0)    203       1 3272216  
   353    7.4  8.1  6.8  chr7              43837153 43837239 (30445160) + LTR-8_DR          LTR                     518    605     (7) 3272215  
   202   21.7 12.2  4.5  chr7              43837586 43837667 (30444732) C ERV2_DR-I         LTR/ERV1             (1453)   1638    1551 3272217  
   204    7.4  0.0  0.0  chr7              43838232 43838258 (30444141) + L2-2_DRe          LINE/L2                4200   4226    (12) 3272218  
   203   13.6  0.0  2.3  chr7              43838259 43838276 (30444123) + CryptonV-1_DR     DNA/Crypton-V         14590  14633  (3240) 3272219  
   205   21.5  1.0 10.0  chr7              43838569 43838666 (30443733) + Mariner-N37_DR    DNA/TcMar-Tc1           401    490   (171) 3272220  
  1502   15.8 25.0  3.9  chr7              43841368 43841926 (30440473) + DNA-5-9_DR        DNA/hAT-Tip100            1    673     (0) 3272221  
   360   21.4  0.0  0.0  chr7              43842182 43842307 (30440092) + T-rich            Low_complexity            3    128     (0) 3272222  
   256   22.9  0.0  0.0  chr7              43845204 43845223 (30437176) C MuDR-2_DR         DNA/MULE-MuDR        (7581)  16352   16333 3272223  
  3085    9.3  8.3  0.2  chr7              43845224 43845729 (30436670) + Mariner-N38_DR    DNA/TcMar-Tc1             1    547     (0) 3272224  
   234   24.9 14.4  1.5  chr7              43845628 43845745 (30436654) C ENSPM-6_DR        DNA/CMC-EnSpm       (18485)  14131   13999 3272225 *
   256   22.7  4.8  5.9  chr7              43845650 43845752 (30436647) + Zisupton-6_DR     DNA/Zisupton           9131   9232 (12884) 3272226 *
   591   17.5  0.9  0.0  chr7              43845743 43845856 (30436543) C CryptonV-N6_DR    DNA/Crypton-V          (18)    544     430 3272227  
  2298   15.1  3.7 25.0  chr7              43845921 43846619 (30435780) C Mariner-N14_DR    DNA/TcMar-Tigger        (0)    580       1 3272228  
   498   27.4  5.6  3.6  chr7              43847054 43847308 (30435091) + Rex1-52_DR        LINE/Rex-Babar           93    344   (421) 3272229  
   208   10.9  3.1  5.3  chr7              43847525 43847537 (30434862) C DNA-6-N2_DR       DNA                  (4168)    888     794 3272230  
   233    4.9  0.0  2.4  chr7              43847538 43847621 (30434778) + (TAA)n            Simple_repeat             1     82     (0) 3272231  
   279   28.6 13.3  0.0  chr7              43847650 43847747 (30434652) + DNA-1-6_DR        DNA                     448    558    (67) 3272232  
  1484   11.7 22.9  0.4  chr7              43847802 43848239 (30434160) C TDR7              DNA                     (4)    537       1 3272233  
   454   21.8 14.7  0.6  chr7              43848334 43848490 (30433909) C Harbinger-N27_DR  DNA/PIF-Harbinger?     (41)    179       1 3272234  
  1759   16.2 26.1  3.0  chr7              43848602 43849292 (30433107) C hAT-N132_DR       DNA/hAT-Tip100          (0)   1293     445 3272235  
   479   14.1  2.2  0.0  chr7              43849295 43849386 (30433013) + Tx1-28_DR         LINE/L1-Tx1            3349   3442   (416) 3272236  
   272    5.6  0.0  0.0  chr7              43849418 43849453 (30432946) + DNA2-7_DR         DNA                    7592   7627  (2023) 3272237  
  1541    1.1  0.6  0.0  chr7              43849461 43849641 (30432758) + TE-X-7_DR         LINE?/Penelope?         656    837     (2) 3272238  
   899   12.2  3.4  3.9  chr7              43849653 43849831 (30432568) + Tx1-28_DR         LINE/L1-Tx1            3447   3624   (234) 3272236  
   451   12.0  6.7  0.0  chr7              43849873 43849947 (30432452) C DNA-N17_DR        DNA                   (136)    231     152 3272239 *
   609   11.5  0.0  0.0  chr7              43849946 43850023 (30432376) C DNA-N17_DR        DNA                   (289)     78       1 3272239  
  1233   20.5  1.3  0.0  chr7              43850024 43850247 (30432152) C hAT-N132_DR       DNA/hAT-Tip100       (1066)    227       1 3272235  
   283   20.4  2.1  4.2  chr7              43850284 43850380 (30432019) C ANGEL             DNA/Kolobok           (201)    108      14 3272240  
   269   23.2  5.9  5.9  chr7              43850381 43850394 (30432005) + Kolobok-N10B_DR   DNA/Kolobok             190    271     (0) 3272241  
   267   25.4  0.0  1.4  chr7              43851764 43851835 (30430564) C hAT-N164_DR       DNA/hAT-Tip100        (654)   1386    1316 3272242 *
  3061    6.0  3.2  0.2  chr7              43851797 43852234 (30430165) C Mariner-N38_DR    DNA/TcMar-Tc1           (0)    547      97 3272243  
   215   19.4  4.8  0.0  chr7              43851836 43851848 (30430551) C MuDR-2_DR         DNA/MULE-MuDR        (5806)  18124   18063 3272244 *
  1001   14.1 10.6  3.6  chr7              43852030 43852265 (30430134) C CryptonV-3_DR     DNA/Crypton-V       (22268)   1185     934 3272245  
   281    8.1  0.0  0.0  chr7              43852234 43852270 (30430129) + CryptonV-N4_DR    DNA/Crypton-V          5071   5107  (8386) 3272246 *
   279    7.0  4.7  0.0  chr7              43852235 43852277 (30430122) C hAT-N21B_DR       DNA/hAT-Ac            (562)    739     695 3272247 *
   746    7.0  0.0  0.0  chr7              43852955 43853054 (30429345) C DNA-2-34_DR       DNA/TcMar-ISRm11        (5)   1217    1118 3272248  
   297   11.2  1.7  7.3  chr7              43852997 43853112 (30429287) C P-1_DR            DNA/P                (2331)   7637    7528 3272249 *
   650   16.8  7.2  4.2  chr7              43853012 43853032 (30429367) C Helitron-2_DR     RC/Helitron         (21091)   6321    6294 3272250  
   378    8.9  2.5  5.2  chr7              43853033 43853150 (30429249) C DNA-N45_DR        DNA/CMC-EnSpm         (402)    311     197 3272251  
   650   16.8  7.2  4.2  chr7              43853151 43853341 (30429058) C Helitron-2_DR     RC/Helitron         (21091)   6293    6030 3272250 *
   966   16.6  5.9  0.9  chr7              43853180 43853398 (30429001) + Helitron-2_DR     RC/Helitron           23525  23754  (3658) 3272252  
   860   12.6 14.4 19.6  chr7              43853399 43853456 (30428943) + DNA-6-N2_DR       DNA                    3358   3622  (1434) 3272253 *
  3013   14.6 19.9  6.1  chr7              43853432 43854392 (30428007) C DNA-2-34_DR       DNA/TcMar-ISRm11      (133)   1089       4 3272248  
 18611    9.4  3.3  1.0  chr7              43854441 43857268 (30425131) C L2-32_DRe         LINE/L2                (38)   3520       9 3272254  
   298   22.8  1.9  2.9  chr7              43857940 43858043 (30424356) + EnSpm-11_DR       DNA/CMC-EnSpm          6899   7001  (2002) 3272255 *
   702   15.5  5.9 25.8  chr7              43857958 43858261 (30424138) C L2-1B_DR          LINE/L2                 (0)   1008     753 3272256  
  1090   15.3 17.6  5.0  chr7              43858996 43859386 (30423013) + hAT-N21B_DR       DNA/hAT-Ac              701   1138   (163) 3272257  
  2868    0.9  0.0  0.0  chr7              43859412 43859730 (30422669) C hAT-N78_DR        DNA/hAT-Charlie         (0)    319       1 3272258  
   224   13.0 27.9  1.9  chr7              43860331 43860416 (30421983) C EnSpm-N27B_DR     DNA/CMC-EnSpm          (54)    119      12 3272259  
  3142   13.8  7.0  2.9  chr7              43860561 43861185 (30421214) C DIRS-1-LTR_DR     LTR/Ngaro               (1)    621       5 3272260  
   212   28.1  3.5  5.4  chr7              43862108 43862220 (30420179) C Zisupton-7_DR     DNA/Zisupton        (16034)   1048     938 3272261 *
   321   28.2  0.7  6.2  chr7              43862143 43862278 (30420121) + Zisupton-7_DR     DNA/Zisupton          11374  11502  (5580) 3272262 *
   489   11.2  0.0  7.7  chr7              43862162 43862287 (30420112) + (TATG)n           Simple_repeat             2    118     (0) 3272263  
   237   14.7  0.0 17.5  chr7              43862272 43862345 (30420054) + CryptonV-N6_DR    DNA/Crypton-V             1     63   (499) 3272264 *
   208   27.7  0.7 13.1  chr7              43862288 43862314 (30420085) + ENSPM-6_DR        DNA/CMC-EnSpm         17618  17753 (14863) 3272265 *
  2878   14.1 13.0  0.3  chr7              43862351 43862856 (30419543) + SINE3-1a          SINE/5S-Deu-L2            1    570     (0) 3272266  
   260   18.1  0.0  1.4  chr7              43862797 43862869 (30419530) + L2-56_DR          LINE/L2                1177   1248     (4) 3272267 *
   268   20.3  0.0  2.9  chr7              43862870 43862940 (30419459) + CryptonV-N6_DR    DNA/Crypton-V            55    123   (439) 3272268 *
   812    4.9  2.0  0.0  chr7              43862933 43863034 (30419365) + HATN8_DR          DNA/Zisupton              2    105   (150) 3272269  
   311    2.8  0.0  0.0  chr7              43863038 43863073 (30419326) + HATN8_DR          DNA/Zisupton            220    255     (0) 3272270  
   598   22.0  2.5  6.8  chr7              43863074 43863254 (30419145) + CryptonV-N6_DR    DNA/Crypton-V           106    278   (284) 3272271  
   541   17.8  0.9  7.6  chr7              43863648 43863899 (30418500) C Zisupton-6_DR     DNA/Zisupton        (13476)   8640    8564 3272272  
   338   12.5  1.1  1.1  chr7              43863826 43863914 (30418485) C hAT-N70_DR        DNA/hAT?              (721)    604     516 3272273 *
  1289   12.0 14.6  0.6  chr7              43863917 43864218 (30418181) C hAT-N194_DR       DNA/hAT-Charlie       (377)   1425    1082 3272274  
   227   23.3  0.0  0.0  chr7              43864226 43864285 (30418114) + DNA9-3_DR         DNA/MULE-MuDR?        10519  10578   (801) 3272275  
  3269   18.3  3.2  4.8  chr7              43865205 43865923 (30416476) + DNA25TWA2_DR      DNA                       5    712    (90) 3272276  
   237   15.3  7.7  9.4  chr7              43865963 43866027 (30416372) C DNA-X-4_DR        DNA                   (906)    339     276 3272277  
   735   10.1  2.8  0.0  chr7              43866029 43866137 (30416262) C ERV1-N1-I_DR      LTR/ERV1             (3737)   1780    1669 3272278 *
  2368    9.4  0.0  0.9  chr7              43866041 43866374 (30416025) C HE2_DR            SINE/tRNA-V-RTE        (30)    333       3 3272279  
   860   24.0  4.7  5.4  chr7              43866375 43866413 (30415986) + EnSpm-N42B_DR     DNA/CMC-EnSpm          3402   3438   (866) 3272280 *
  1447   13.4  4.4  1.1  chr7              43866384 43866655 (30415744) C TE-X-1B_DR        DNA                  (1124)    285       5 3272281  
  1082   13.2  6.9  4.0  chr7              43866490 43866734 (30415665) C Merlin-1_DR       DNA/Merlin           (9227)   1300    1049 3272282 *
   980   17.5  4.7 10.3  chr7              43866656 43866701 (30415698) C MuDR-2N1_DR       DNA/MULE-MuDR        (7337)   4888    4587 3272283 *
   392    5.0  0.0  4.9  chr7              43866663 43866747 (30415652) C hAT-N70_DR        DNA/hAT?              (720)    605     525 3272284 *
   288   23.0 20.5  4.4  chr7              43866726 43867061 (30415338) + DNAX-16_DR        DNA                      12    399    (24) 3272285 *
   382   12.1  0.8 10.9  chr7              43866748 43866783 (30415616) + Zisupton-7_DR     DNA/Zisupton           4769   4878 (12204) 3272286  
   206   22.6  5.7  0.0  chr7              43867587 43867639 (30414760) + TDR20             DNA/Merlin              106    161    (78) 3272287  
   770   18.2  4.4  0.0  chr7              43868771 43868929 (30413470) + Kolobok-N5_DR     DNA/Kolobok-T2?           4    169   (316) 3272288  
  1165   20.2 29.6  0.5  chr7              43868930 43869358 (30413041) C Kolobok-4_DR      DNA/Kolobok-T2          (0)   6631    6079 3272289  
   675   20.7  6.9  1.9  chr7              43869361 43869607 (30412792) C Kolobok-4_DR      DNA/Kolobok-T2       (5689)    942     727 3272290  
   260    4.5 11.4  0.0  chr7              43869605 43869648 (30412751) C Kolobok-4N1_DR    DNA/Kolobok-T2        (791)    878     830 3272291 *
  3330   14.8 28.9  2.7  chr7              43869652 43870643 (30411756) + DNA-X-4_DR        DNA                       1   1245     (0) 3272292  
  2729   15.2  5.1  0.2  chr7              43870649 43871136 (30411263) C Kolobok-4N1_DR    DNA/Kolobok-T2        (910)    759     248 3272290  
  2803   12.5  0.0  3.3  chr7              43871193 43871655 (30410744) + DIRS-1-LTR_DR     LTR/Ngaro               140    587    (35) 3272293  
  4494    6.9  0.2  0.3  chr7              43871656 43872237 (30410162) C DIRS-9C_DR        LTR/Ngaro               (0)   7384    6804 3272294  
   333   10.8  2.9  6.0  chr7              43872189 43872285 (30410114) + DIRS-8B_DR        LTR/Ngaro              7264   7309     (4) 3272295 *
  1019   13.3  0.6  0.0  chr7              43872270 43872434 (30409965) C Kolobok-4N1_DR    DNA/Kolobok-T2       (1503)    166       1 3272290  
   821   16.2 22.6  0.3  chr7              43872448 43872695 (30409704) + Kolobok-N5_DR     DNA/Kolobok-T2?         179    481     (4) 3272296  
  1316   22.6  8.1  4.0  chr7              43874109 43874148 (30408251) + Merlin-1_DR       DNA/Merlin             8645   8906  (1621) 3272297  
  1952   12.8 11.3  0.0  chr7              43874149 43874492 (30407907) + HE1_DR1           SINE/tRNA-V-RTE           1    383    (19) 3272298  
  1316   22.6  8.1  4.0  chr7              43874493 43874514 (30407885) + Merlin-1_DR       DNA/Merlin             8907   9066  (1461) 3272297  
   883   12.3  4.0 21.5  chr7              43874680 43874907 (30407492) + Harbinger-N9_DR   DNA/PIF-Harbinger         1    195   (448) 3272299  
  2931    9.7  0.2  0.8  chr7              43874916 43875310 (30407089) C HarbingerN6_DR    DNA/PIF-Harbinger       (0)    393       1 3272300  
   294   15.2  0.0  0.0  chr7              43875311 43875355 (30407044) + Harbinger-N9_DR   DNA/PIF-Harbinger       207    251   (392) 3272301  
  4054    3.4  7.2  0.0  chr7              43875376 43875878 (30406521) + DNA21TA1_DR       DNA/TcMar-Tc1             1    539     (0) 3272302  
  1727   17.4  2.5  4.8  chr7              43875883 43876202 (30406197) + Harbinger-N9_DR   DNA/PIF-Harbinger       331    643     (0) 3272303  
   798   17.7  3.7  6.6  chr7              43877861 43878078 (30404321) + HATN1_DR          DNA/hAT                   1    212   (215) 3272304  
   353   11.9  1.8  8.7  chr7              43878018 43878127 (30404272) C DNA7-N1_DR        DNA/Zisupton         (9096)   1321    1219 3272305 *
   347    4.3  0.0  2.9  chr7              43878070 43878141 (30404258) + CryptonV-N5_DR    DNA/Crypton-V         11496  11565 (12972) 3272306 *
   332   14.1  0.0  7.0  chr7              43878142 43878176 (30404223) C Harbinger-1_DR    DNA/PIF-Harbinger    (1345)   2564    2465 3272307  
   319   13.8  5.2  0.0  chr7              43878323 43878380 (30404019) + Mariner-19_DR     DNA/TcMar-Tc1            45    105  (1122) 3272308  
   212   14.6  2.4  0.0  chr7              43878526 43878566 (30403833) + Mariner-19_DR     DNA/TcMar-Tc1          1178   1219     (8) 3272309  
   210   23.1 15.8  5.5  chr7              43878623 43878837 (30403562) + DNAX-16_DR        DNA                       1    236   (187) 3272310  
  2078   18.6  7.8 15.6  chr7              43878902 43879686 (30402713) + hAT-N167B_DR      DNA/hAT-Charlie         220    951   (622) 3272311  
   892   13.4  7.0  0.6  chr7              43881357 43881514 (30400885) C Kolobok-N3_DR     DNA/Kolobok-T2?         (0)    370     203 3272312  
   242   11.1  8.9  0.0  chr7              43881539 43881583 (30400816) + SINE_DR1          SINE                    166    214    (44) 3272313 *
   318   17.8  0.0  5.1  chr7              43881575 43881657 (30400742) C TDR9              DNA                   (128)     80       2 3272314 *
  1478   14.4 13.3  3.2  chr7              43881584 43881891 (30400508) C SINE2-4_DR        SINE/tRNA-V-RTE         (0)    371      34 3272315  
   393   14.5  2.9  0.0  chr7              43881883 43881951 (30400448) + SINE_DR1          SINE                    188    258     (0) 3272313 *
   404   10.3  0.0  0.0  chr7              43881895 43881952 (30400447) + L2-2_DRe          LINE/L2                4177   4234     (4) 3272316  
   573   17.0  7.1  0.0  chr7              43881975 43882086 (30400313) C Kolobok-N3_DR     DNA/Kolobok-T2?       (248)    122       3 3272312  
   218   25.9  3.5  0.0  chr7              43882116 43882173 (30400226) C Kolobok-N10_DR    DNA/Kolobok           (217)    426     367 3272317  
  4926   14.7 11.8  3.4  chr7              43882244 43883514 (30398885) C Helitron-N5B_DR   RC/Helitron             (0)   1647     273 3272318  
   276    8.8 12.1  1.6  chr7              43883514 43883571 (30398828) C Helitron-N5B_DR   RC/Helitron          (1583)     64       1 3272318 *
  5021    8.5  6.1  0.5  chr7              43884529 43885269 (30397130) C TDR2              DNA/TcMar-Tc1         (151)    786       5 3272319  
   505   14.2  8.0  0.0  chr7              43885590 43885702 (30396697) C piggyBac-N18_DR   DNA/PiggyBac            (9)    645     524 3272320  
   729   16.7  7.4  0.0  chr7              43885726 43885887 (30396512) C piggyBac-N18_DR   DNA/PiggyBac          (480)    174       1 3272320  
  2001   15.1  0.9  0.0  chr7              43885914 43886230 (30396169) C HATN7_DR          DNA/hAT                 (1)    594     275 3272321 *
  2990   14.5  3.6  6.8  chr7              43886040 43886703 (30395696) C hAT-N137_DR       DNA/hAT-Ac            (591)   2980    2337 3272322  
   440   27.0  0.0  9.6  chr7              43886555 43886726 (30395673) C DNA-2-32_DR       DNA/CMC-EnSpm?       (6173)   2609    2453 3272323 *
   933    9.3  0.0  1.3  chr7              43886705 43886856 (30395543) C EnSpm-N4_DR       DNA/CMC-EnSpm          (62)    150       1 3272324  
   418   14.3 19.1  0.0  chr7              43886857 43886936 (30395463) C HATN7_DR          DNA/hAT               (498)     97       2 3272321  
   468   17.3  2.5 10.7  chr7              43888305 43888466 (30393933) C ASAT_CY           Satellite               (0)    262     113 3272325  
  2197   16.0  6.2  7.4  chr7              43888673 43889219 (30393180) C hAT-N135_DR       DNA/hAT-Charlie         (1)    541       1 3272326  
  1039   18.6  2.4  2.0  chr7              43889245 43889496 (30392903) + Merlin-N3_DR      DNA/Merlin                2    254     (1) 3272327  
   200   15.6  2.2  2.2  chr7              43889526 43889571 (30392828) + DNA9-5_DR         DNA                    2821   2866  (2061) 3272328  
   586   18.2  0.0  1.2  chr7              43890048 43890330 (30392069) + T-rich            Low_complexity            1    279     (0) 3272329  
   485   11.8  2.5  1.6  chr7              43890339 43890459 (30391940) C EnSpm-N33_DR      DNA/CMC-EnSpm        (1869)    388     267 3272330  
   465   13.8  0.0  3.0  chr7              43890346 43890356 (30392043) + hAT-N187_DR       DNA/hAT-Charlie         180    210   (967) 3272331 *
   495    4.3  1.1  0.0  chr7              43890357 43890449 (30391950) C Helitron-1_DR     RC/Helitron         (23618)   2682    2589 3272332  
   494   30.4  4.4  4.0  chr7              43890373 43890498 (30391901) + Zisupton-6_DR     DNA/Zisupton           8430   8650 (13466) 3272333 *
   465   13.8  0.0  3.0  chr7              43890450 43890480 (30391919) + hAT-N187_DR       DNA/hAT-Charlie         211    310   (867) 3272331 *
   757   13.4  1.7  1.1  chr7              43890499 43890671 (30391728) + Ginger1-N1_DR     DNA/Ginger-1            248    421  (2237) 3272334 *
  1065    5.6  0.0  1.1  chr7              43890534 43890714 (30391685) + (TCTA)n           Simple_repeat             2    180     (0) 3272335  
   494   30.4  4.4  4.0  chr7              43890715 43890872 (30391527) + Zisupton-6_DR     DNA/Zisupton           8651   8931 (13185) 3272333  
   258   18.3  0.0  3.7  chr7              43890806 43890890 (30391509) C Helitron-2_DR     RC/Helitron         (21333)   6079    5998 3272336 *
   230   17.5  0.0  9.3  chr7              43890826 43890907 (30391492) + IS3EU-1_DR        DNA/IS3EU              6676   6750  (1954) 3272337 *
   220   19.8  2.0  5.1  chr7              43890891 43890906 (30391493) + hAT-N180_DR       DNA/hAT?                809    906   (245) 3272338 *
  1562   21.7  6.5 12.2  chr7              43892689 43893259 (30389140) + L2-57_DR          LINE/L2                 267    808   (235) 3272339  
  8306   11.8 11.4  2.0  chr7              43893263 43894728 (30387671) C Kolobok-4N1_DR    DNA/Kolobok-T2         (68)   1601       1 3272340  
   250   13.5  1.9  0.0  chr7              43894729 43894779 (30387620) + L2-57_DR          LINE/L2                 821    872   (171) 3272339  
   413   15.8  7.6  3.7  chr7              43894979 43895083 (30387316) + ANGEL             DNA/Kolobok             201    309     (0) 3272341  
   357   20.4  8.5  1.0  chr7              43894987 43895115 (30387284) C EnSpm-17_DR       DNA/CMC-EnSpm        (6504)   2772    2688 3272342 *
   207   19.3  1.7  5.2  chr7              43895739 43895798 (30386601) C CryptonV-3_DR     DNA/Crypton-V       (10136)  13317   13260 3272343  
   339   17.1  0.0  0.0  chr7              43896253 43896322 (30386077) + (CAAT)n           Simple_repeat             2     71     (0) 3272344  
   482   17.3  0.3  0.6  chr7              43896368 43896389 (30386010) + EnSpm-6N1_DR      DNA/CMC-EnSpm           922    980  (8256) 3272345  
   539    8.1  0.0  2.3  chr7              43896395 43896483 (30385916) C Helitron-4_DR     RC/Helitron         (19947)  11921   11835 3272346  
   412   10.0  0.0  3.0  chr7              43896484 43896497 (30385902) C EnSpm-N36B_DR     DNA/CMC-EnSpm         (241)   3175    3076 3272347  
   396   16.8  0.0  0.0  chr7              43896498 43896508 (30385891) C Mariner-N5C_DR    DNA/TcMar            (6407)   1509    1396 3272348  
   482   17.3  0.3  0.6  chr7              43896509 43896527 (30385872) + EnSpm-6N1_DR      DNA/CMC-EnSpm           981   1038  (8198) 3272345  
  3340   13.4 16.5  2.6  chr7              43896534 43897213 (30385186) + TDR13             DNA                       1    772     (0) 3272349  
   376    7.1  0.0 26.4  chr7              43897538 43897690 (30384709) C hAT-N134B_DR      DNA/hAT?               (92)    834     714 3272350 *
   863   13.8  0.6  2.1  chr7              43897559 43897575 (30384824) + DNA9-3_DR         DNA/MULE-MuDR?         9457   9543  (1836) 3272351  
   424   15.5  4.9  1.6  chr7              43897576 43897600 (30384799) + Penelope-1_DR     LINE/Penelope            41    179  (4267) 3272352  
   658    4.0  0.0  2.0  chr7              43897601 43897752 (30384647) + EnSpm-N2_DR       DNA/CMC-EnSpm          2921   3069   (946) 3272353  
   863   13.8  0.6  2.1  chr7              43897760 43897773 (30384626) + DNA9-3_DR         DNA/MULE-MuDR?         9544   9629  (1750) 3272351  
   216   12.6  0.0  7.1  chr7              43898496 43898555 (30383844) C hAT-29_DR         DNA/hAT-Ac           (1490)   1555    1500 3272354 *
   342   10.6  1.1  0.0  chr7              43898513 43898606 (30383793) + DNA-6-N2_DR       DNA                    4210   4304   (752) 3272355  
   264    6.1  0.0  2.4  chr7              43898565 43898648 (30383751) + (TTA)n            Simple_repeat             1     82     (0) 3272356 *
   338   11.1  1.5  7.0  chr7              43898607 43898638 (30383761) C DNA-1-7_DR        DNA/PIF-Harbinger     (640)    770     670 3272357  
   201   19.1  2.4  0.0  chr7              43899309 43899350 (30383049) C CryptonV-N5_DR    DNA/Crypton-V       (13281)  11256   11214 3272358  
   217   13.8  3.5  0.0  chr7              43899577 43899634 (30382765) C hAT-10_DR         DNA/hAT-Tip100        (255)   4225    4166 3272359  
   988   21.4 14.1  0.3  chr7              43899687 43899949 (30382450) + SINE2-4_DR        SINE/tRNA-V-RTE          73    371     (0) 3272360  
   601   25.2  6.1  7.3  chr7              43899718 43899995 (30382404) + ZFERV-2N1-I_DR    LTR/ERV1               5797   6071   (906) 3272361 *
   206   18.6  0.0  0.0  chr7              43900146 43900188 (30382211) + hAT-N111_DR       DNA/hAT-Ac             1043   1085    (17) 3272362  
  4752   10.8 20.3  1.8  chr7              43900419 43901367 (30381032) + ERV1-8_DR-LTR     LTR/ERV1                  4   1125     (0) 3272363  
   200   17.1  0.0  8.5  chr7              43901477 43901540 (30380859) C ENSPM-6_DR        DNA/CMC-EnSpm       (29824)   2792    2734 3272364 *
   342   13.6  2.0  2.0  chr7              43901487 43901584 (30380815) C L1-53_DR          LINE/L1              (4725)   1721    1624 3272365 *
   657    7.5  0.0  0.7  chr7              43901502 43901648 (30380751) + (CATA)n           Simple_repeat             3    148     (0) 3272366  
   328   24.9  0.0  2.5  chr7              43901585 43901650 (30380749) + Zisupton-6_DR     DNA/Zisupton           8572   8731 (13385) 3272367 *
   279   15.6  0.0  0.0  chr7              43901594 43901657 (30380742) C ENSPM-6_DR        DNA/CMC-EnSpm       (29832)   2784    2721 3272364 *
   483   18.8  2.3 12.5  chr7              43902224 43902399 (30380000) C TDR16             DNA                    (39)    274     115 3272368  
   280   17.2  4.5 22.4  chr7              43902260 43902401 (30379998) C Dada-U1A_DR       DNA/Dada             (7335)   3644    3526 3272369 *
  2233   18.2  4.8 12.2  chr7              43902402 43903214 (30379185) C LOOPERN6B_DR      DNA/Kolobok-T2?         (2)    794      36 3272370  
  2165   13.2  4.8  4.6  chr7              43903249 43903662 (30378737) + TDR23             DNA                     420    834   (313) 3272371  
   217   20.0  0.0  2.0  chr7              43903661 43903711 (30378688) C TDR16             DNA                   (262)     51       2 3272368 *
   269   11.2  1.2  0.0  chr7              43903712 43903785 (30378614) + DNA-6-N2_DR       DNA                    4190   4264   (792) 3272372  
   213   29.7  0.0  0.0  chr7              43903712 43903724 (30378675) C CryptonV-N4_DR    DNA/Crypton-V       (12343)   1150    1087 3272373 *
   326    0.0  0.0  0.0  chr7              43903723 43903807 (30378592) + (TAA)n            Simple_repeat             2     86     (0) 3272374 *
  1939   13.0 11.9  0.7  chr7              43903761 43903774 (30378625) + hAT-N137_DR       DNA/hAT-Ac             2328   2354  (1217) 3272375  
  1048   17.2  2.6  1.0  chr7              43903775 43903968 (30378431) C MuDR-2_DR         DNA/MULE-MuDR        (3642)  20291   20095 3272376  
  1939   13.0 11.9  0.7  chr7              43903969 43904137 (30378262) + hAT-N137_DR       DNA/hAT-Ac             2355   2705   (866) 3272375  
   818   18.1  3.6  2.6  chr7              43904000 43904192 (30378207) C Helitron-4_DR     RC/Helitron         (15410)  16458   16264 3272377 *
   780    8.0  0.0  8.8  chr7              43906385 43906508 (30375891) + MuDR-2_DR         DNA/MULE-MuDR         14551  14664  (9269) 3272378 *
  2707    8.3  0.3  0.0  chr7              43906500 43906871 (30375528) + Merlin-1_DR       DNA/Merlin             1103   1475  (9052) 3272379  
  1139   18.4  6.6 10.3  chr7              43906951 43907222 (30375177) + TDR13             DNA                      11    273   (499) 3272380  
   204   17.0 11.1  1.7  chr7              43907312 43907365 (30375034) + CryptonV-2_DR     DNA/Crypton-V         19275  19333  (2478) 3272381  
   211   30.9  1.5  0.0  chr7              43907369 43907436 (30374963) C SAT-23_DR         Satellite            (3973)    731     663 3272382  
   349   10.8 20.0  2.0  chr7              43908134 43908218 (30374181) + DNAX-16_DR        DNA                       5    104   (319) 3272383  
   204    5.9  0.0  0.0  chr7              43908211 43908261 (30374138) + EnSpm-N13_DR      DNA/CMC-EnSpm          5493   5543 (16606) 3272384 *
   202   11.0  2.0 10.6  chr7              43908223 43908324 (30374075) + Dada-tL_DR        DNA/Dada               4728   4821  (5586) 3272385 *
   202   10.9  0.9 12.8  chr7              43908262 43908306 (30374093) C CryptonV-2_DR     DNA/Crypton-V       (15847)   5950    5871 3272386  
   226    9.8  0.0  4.9  chr7              43908309 43908351 (30374048) + DNAX-16_DR        DNA                     119    159   (264) 3272387  
   207   24.4  2.5  1.2  chr7              43908377 43908455 (30373944) + DNAX-16_DR        DNA                     255    334    (89) 3272388  
  1915   13.0  6.1  2.0  chr7              43908576 43908953 (30373446) + Mariner-N27_DR    DNA/TcMar-ISRm11          1    393   (793) 3272389  
  2157    5.8  1.0  1.3  chr7              43908954 43909267 (30373132) C TDR16             DNA/Merlin              (0)    313       1 3272390  
   349   16.7  1.5  0.0  chr7              43909268 43909333 (30373066) + Mariner-N27_DR    DNA/TcMar-ISRm11        386    452   (734) 3272391  
   281   13.5  0.0  3.9  chr7              43909323 43909376 (30373023) + DNA-8-24_DR       DNA/hAT-Tip100          482    533  (1250) 3272392 *
   617   19.1  7.1  0.0  chr7              43909342 43909482 (30372917) C DNA-8-24_DR       DNA/hAT-Tip100       (1081)    702     552 3272393 *
  2043    8.2  3.2  0.6  chr7              43909474 43909780 (30372619) C HATN2_DR          DNA/hAT               (879)    340      26 3272394  
  3773   18.4  4.0  3.2  chr7              43909781 43910675 (30371724) + Copia-13D_DR-LTR  LTR/Gypsy?                1    902     (7) 3272395  
   597   11.2  2.8  0.0  chr7              43910716 43910822 (30371577) + Mariner-N27_DR    DNA/TcMar-ISRm11        743    852   (334) 3272396  
   302   32.6  0.5  2.8  chr7              43910761 43910981 (30371418) + EnSpm-N25_DR      DNA/CMC-EnSpm           751    966  (3720) 3272397 *
  1002   14.3  0.4  1.7  chr7              43910789 43911022 (30371377) + Zisupton-6_DR     DNA/Zisupton           9259   9489 (12627) 3272398  
   446   25.7  1.7 15.3  chr7              43910825 43911113 (30371286) C Zisupton-6_DR     DNA/Zisupton        (12734)   9382    9128 3272399 *
  3746   13.1  2.0  5.7  chr7              43910938 43911651 (30370748) + Merlin-1_DR       DNA/Merlin             1548   2236  (8291) 3272400  
   426   12.9  0.0  7.4  chr7              43911545 43911703 (30370696) C Helitron-1_DR     RC/Helitron         (23607)   2693    2546 3272401 *
  1614   14.3  4.0  6.0  chr7              43911589 43911960 (30370439) + Mariner-N27_DR    DNA/TcMar-ISRm11        807   1171    (15) 3272402  
   316   17.0 11.6  4.3  chr7              43911675 43911764 (30370635) + DNA8-25_DR        DNA                     770    980  (2987) 3272403 *
   983    6.8  3.3  4.0  chr7              43912099 43912251 (30370148) C DNA11TA1_DR       DNA/CMC-EnSpm           (0)    203      52 3272404  
   285    7.5  6.2  0.0  chr7              43912239 43912318 (30370081) C DNA-TA-4_DR       DNA/TcMar            (3634)   6161    6077 3272405 *
   317    4.2  0.0  4.2  chr7              43912263 43912337 (30370062) + DNA-TA-4_DR       DNA/TcMar              4661   4732  (5063) 3272406  
   278   22.7  0.0  1.1  chr7              43912269 43912357 (30370042) + DNA8-9_DR         DNA/hAT-Ac              763    850   (601) 3272407 *
   302   15.6  1.8  1.8  chr7              43912453 43912528 (30369871) + TE-X-6B_DR        DNA/Crypton-A           502    571     (3) 3272408  
   338    7.0  1.1  9.2  chr7              43912529 43912615 (30369784) + DNA9-3_DR         DNA/MULE-MuDR?         9363   9442  (1937) 3272409 *
   342    9.6  1.1  1.1  chr7              43912534 43912628 (30369771) + hAT-N159_DR       DNA/hAT-Ac             1540   1634   (188) 3272410  
   289    3.3  0.0  0.0  chr7              43912550 43912639 (30369760) C hAT-30N1_DR       DNA/hAT-Ac            (620)   1413    1324 3272411 *
   258    9.7  0.0  0.0  chr7              43912576 43912647 (30369752) + CryptonV-N1_DR    DNA/Crypton-V          5925   5996  (4055) 3272412 *
  2278   11.4  2.6  2.3  chr7              43913578 43913928 (30368471) C HARBINGERN2B_DR   DNA/PIF-Harbinger       (0)    799     448 3272413  
  1206    9.1  4.7  1.5  chr7              43913924 43914113 (30368286) C SINE3-1a          SINE/5S-Deu-L2          (0)    570     375 3272414 *
   332   15.5  0.0  4.4  chr7              43914118 43914259 (30368140) C DNA-6-N5B_DR      DNA                  (2319)   1204    1069 3272415 *
   558    6.7  0.0  1.5  chr7              43914141 43914276 (30368123) + EnSpm-N2_DR       DNA/CMC-EnSpm          2901   3034   (981) 3272416 *
   824   27.6  3.6  3.6  chr7              43914164 43914277 (30368122) + Zisupton-6_DR     DNA/Zisupton           8420   8720 (13396) 3272417  
  2080    4.6  0.0  0.0  chr7              43914278 43914539 (30367860) C Merlin-1_DR       DNA/Merlin           (9211)   1316    1055 3272418  
   873    0.0  0.0  2.6  chr7              43914467 43914583 (30367816) + EnSpm-N42_DR      DNA/CMC-EnSpm           704    817   (435) 3272419 *
   824   27.6  3.6  3.6  chr7              43914540 43914581 (30367818) + Zisupton-6_DR     DNA/Zisupton           8721   8837 (13279) 3272417 *
   660   11.9 36.5  2.4  chr7              43914581 43914769 (30367630) + SINE2-5_DR        SINE/tRNA-V-RTE          27    278     (4) 3272420 *
   857   13.0 26.2  0.8  chr7              43914584 43914676 (30367723) + DNA9-3_DR         DNA/MULE-MuDR?         9497   9759  (1620) 3272421  
   603   16.6  0.8  4.1  chr7              43914660 43914785 (30367614) + hAT-N137_DR       DNA/hAT-Ac             2593   2714   (857) 3272422 *
   431   20.7  3.2  3.9  chr7              43914786 43914815 (30367584) + ZFERV-2N1-I_DR    LTR/ERV1               5920   6074   (903) 3272423  
   225   19.4  0.0  0.0  chr7              43914822 43914857 (30367542) C HE1_DR1           SINE/tRNA-V-RTE        (63)    339     304 3272424  
   205   13.6  2.2  2.2  chr7              43914875 43914919 (30367480) C EnSpm-14N1_DR     DNA/CMC-EnSpm        (1944)   2241    2197 3272425  
  3942   10.9  5.2  3.2  chr7              43915895 43916603 (30365796) C DNA-8-12_DR       DNA/Merlin              (1)    730       8 3272426  
   422   16.7  2.1  0.0  chr7              43916523 43916603 (30365796) + DNA6-6_DR         DNA                    7193   7275  (4006) 3272427 *
  2315   12.7 27.2  5.9  chr7              43916604 43917266 (30365133) C DNA8-8B_DR        DNA/hAT-Charlie         (0)   1223     430 3272428  
  2137   18.0 19.2  4.1  chr7              43916798 43917632 (30364767) C DNA-8-30_DR       DNA/hAT-Ac             (65)    957       2 3272429 *
  3031   10.7  0.0 16.3  chr7              43917633 43918066 (30364333) C DNA8-8B_DR        DNA/hAT-Charlie       (880)    343       1 3272428  
   341   11.5  9.8  0.0  chr7              43919702 43919714 (30362685) C DNAX-19_DR        DNA                     (0)    439     421 3272430  
   824   16.7 12.4  1.4  chr7              43919715 43919963 (30362436) + DNAX-19_DR        DNA                       1    276   (163) 3272431  
  5304    3.2  0.5  0.4  chr7              43920326 43920965 (30361434) C DIRS-1C-LTR_DR    LTR/Ngaro               (0)    618       2 3272432  
   243    9.2  0.0 11.4  chr7              43921146 43921156 (30361243) C DNAX-19_DR        DNA                     (2)    437     432 3272430  
   802   15.7  3.6 17.0  chr7              43921157 43921462 (30360937) + DNAX-19_DR        DNA                       1    271   (168) 3272433  
   440   17.6 27.5  0.0  chr7              43923161 43923302 (30359097) C Mariner-N1_DR     DNA/TcMar               (0)    270      90 3272434  
   240    8.5  2.0  6.2  chr7              43923282 43923331 (30359068) C EnSpm-N59_DR      DNA/CMC-EnSpm?       (1658)   2011    1964 3272435 *
   609    5.1  0.0  0.0  chr7              43923303 43923380 (30359019) C TDR20             DNA                     (0)    239     162 3272436  
   606    8.8 19.3  0.0  chr7              43923381 43923494 (30358905) C EnSpm-N24_DR      DNA/CMC-EnSpm           (0)    501     366 3272437 *
  1000   13.0  2.4 13.3  chr7              43923473 43923499 (30358900) + hAT-N145_DR       DNA/hAT-Ac              829   1019   (572) 3272438  
  1297    8.5  3.9  8.5  chr7              43923500 43923756 (30358643) + TDR17             DNA/Sola-1                3    248     (0) 3272439  
   202   13.7 13.7  0.0  chr7              43923757 43923807 (30358592) C EnSpm-N24_DR      DNA/CMC-EnSpm         (135)    366     309 3272437  
   753    3.0  2.0  1.0  chr7              43923956 43924056 (30358343) C TDR20             DNA                    (95)    144      43 3272436  
   256   22.9  2.8  1.4  chr7              43924168 43924238 (30358161) + hAT-N188_DR       DNA/hAT-hAT5           1640   1711   (257) 3272440  
  3321   11.9 30.2  1.6  chr7              43924258 43925152 (30357247) C TDR23             DNA                     (0)   1147       1 3272441  
   201   18.2  0.0  0.0  chr7              43926049 43926081 (30356318) C Zisupton-3_DR     DNA/Zisupton          (661)   7294    7262 3272442  
  1663   14.3 35.3  0.2  chr7              43926809 43927227 (30355172) + TDR13             DNA                     200    765     (7) 3272443 *
  2694   17.1 11.1  3.2  chr7              43927222 43927971 (30354428) + Mariner-N25_DR    DNA/TcMar-ISRm11        122    928     (5) 3272444  
   246    0.0  2.1  0.0  chr7              43928603 43928697 (30353702) + (GAAA)n           Simple_repeat             4    100     (0) 3272445  
  1201   16.7  9.0  0.0  chr7              43929121 43929354 (30353045) + HATN8_DR          DNA/Zisupton              1    255     (0) 3272446  
   273   23.2  0.0  0.0  chr7              43929584 43929598 (30352801) C hAT-N164_DR       DNA/hAT-Tip100        (672)   1368    1354 3272447  
  3363    8.1  2.0  3.1  chr7              43929599 43930149 (30352250) C Mariner-N38_DR    DNA/TcMar-Tc1           (0)    547       3 3272448  
   544   19.9  2.0 12.1  chr7              43929972 43930013 (30352386) + Dada-U1A_DR       DNA/Dada               3715   3893  (7083) 3272449 *
   914   11.2  0.0  2.0  chr7              43930014 43930168 (30352231) + CryptonV-N4_DR    DNA/Crypton-V          4960   5111  (8382) 3272450  
   348   16.9  0.0  0.0  chr7              43930491 43930555 (30351844) C Merlin-N5_DR      DNA/Merlin              (3)   4302    4238 3272451  
   240   20.8  5.4  2.6  chr7              43930598 43930671 (30351728) + Merlin-N5_DR      DNA/Merlin               41    116  (4189) 3272452  
   313   20.8  3.9  2.9  chr7              43930884 43930894 (30351505) C Merlin-N5_DR      DNA/Merlin            (517)   3787    3684 3272451  
   273   22.6  9.0  2.3  chr7              43930895 43930912 (30351487) + CryptonV-1_DR     DNA/Crypton-V          6694   6823 (11050) 3272453  
   201   17.8  0.0 18.8  chr7              43930914 43930989 (30351410) + Merlin-N5_DR      DNA/Merlin             4140   4203   (102) 3272454  
   305   25.8  6.0  5.2  chr7              43931012 43931277 (30351122) + CryptonV-1_DR     DNA/Crypton-V          7207   7474 (10399) 3272455 *
   662   19.6 13.6  0.4  chr7              43931070 43931289 (30351110) C Merlin-N5_DR      DNA/Merlin           (4048)    257       9 3272456  
   459   10.0  0.0  2.0  chr7              43931544 43931645 (30350754) C CryptonV-N5_DR    DNA/Crypton-V        (9177)  15360   15261 3272457  
   209   23.8  3.9  3.2  chr7              43931551 43931566 (30350833) C DNA-N27_DR        DNA                   (257)    738     583 3272458 *
   558    1.8  0.0  0.9  chr7              43931558 43931668 (30350731) + EnSpm-N2_DR       DNA/CMC-EnSpm          2911   3020   (995) 3272459  
   415   16.4  2.2  3.6  chr7              43931567 43931577 (30350822) + Zisupton-7_DR     DNA/Zisupton          12260  12305  (4777) 3272460 *
   519    7.3  0.0  0.0  chr7              43931578 43931591 (30350808) C EnSpm-N42B_DR     DNA/CMC-EnSpm        (2868)   1436    1423 3272461  
  2679   10.1  0.2  4.2  chr7              43931592 43932062 (30350337) + hAT-N96_DR        DNA/hAT-Ac                1    380   (651) 3272462  
   415   16.4  2.2  3.6  chr7              43931688 43931705 (30350694) + Zisupton-7_DR     DNA/Zisupton          12306  12396  (4686) 3272460 *
 13592    1.6  3.7  0.0  chr7              43932229 43933809 (30348590) C Kolobok-N9_DR     DNA/Kolobok-T2          (0)   1639       1 3272463  
  1461   16.9  2.9  9.1  chr7              43934134 43934516 (30347883) C TE-X-23_DR        Unknown                (10)    767     407 3272464  
   376    9.3  0.0  5.0  chr7              43934504 43934628 (30347771) C EnSpm-8_DR        DNA/CMC-EnSpm        (8092)   1349    1231 3272465 *
   579   18.0  0.0 10.8  chr7              43934518 43934660 (30347739) + Zisupton-7_DR     DNA/Zisupton          12210  12338  (4744) 3272466  
   529   10.9  0.0  0.0  chr7              43934548 43934684 (30347715) + EnSpm-N2_DR       DNA/CMC-EnSpm          2949   3085   (930) 3272467 *
  2591    7.9  5.2  0.8  chr7              43934654 43935034 (30347365) + DNA-X-4_DR        DNA                     412    809   (436) 3272468  
   850   18.6  2.3  4.3  chr7              43935071 43935284 (30347115) C TE-X-23_DR        Unknown               (565)    212       3 3272464  
   233   28.2  6.5  0.0  chr7              43935753 43935876 (30346523) + hAT-N160B_DR      DNA/hAT-Ac             1397   1528     (3) 3272469  
   978    9.7  1.2  3.8  chr7              43935924 43936084 (30346315) + SINE2-4_DR        SINE/tRNA-V-RTE         215    371     (0) 3272470 *
  1033    8.4  1.9  1.9  chr7              43936070 43936226 (30346173) + SINE2-4_DR        SINE/tRNA-V-RTE         215    371     (0) 3272471  
  1020    9.1  1.9  1.9  chr7              43936224 43936380 (30346019) + SINE2-4_DR        SINE/tRNA-V-RTE         215    371     (0) 3272472 *
  1008   12.1  2.5  2.4  chr7              43936227 43936398 (30346001) + EnSpm-6N1_DR      DNA/CMC-EnSpm          6249   6430  (2806) 3272473 *
   806   20.0  2.8  2.3  chr7              43936381 43936428 (30345971) C DNA6-6_DR         DNA                  (4288)   6960    6778 3272474 *
  1501    7.7  4.2  2.0  chr7              43937358 43937596 (30344803) + EnSpm-N45_DR      DNA/CMC-EnSpm             1    244     (7) 3272475  
   271   17.8  5.1  2.4  chr7              43937748 43937894 (30344505) C hAT-N22_DR        DNA/hAT-Ac           (1345)    393     291 3272476  
   626   24.0  2.5  3.0  chr7              43937912 43937933 (30344466) C Zisupton-6_DR     DNA/Zisupton         (4161)  17955   17935 3272477  
  1182   14.9 51.8  0.5  chr7              43937934 43938377 (30344022) + Mariner-19_DR     DNA/TcMar-Tc1             4    674   (553) 3272478  
   498   11.0 15.4  0.0  chr7              43938378 43938468 (30343931) + EnSpm-N6_DR       DNA/CMC-EnSpm?            1    105   (241) 3272479  
  6564   15.6 10.7 12.2  chr7              43938469 43940433 (30341966) + Harbinger-5N1B_DR DNA/PIF-Harbinger         1   1939     (7) 3272480  
   799    7.4  5.0  0.0  chr7              43940423 43940543 (30341856) + EnSpm-N6_DR       DNA/CMC-EnSpm?          128    254    (92) 3272481 *
  1274   17.3  0.9  0.0  chr7              43940550 43940775 (30341624) + Mariner-19_DR     DNA/TcMar-Tc1           731    958   (269) 3272482  
  2775    7.4  0.0  0.6  chr7              43940777 43941141 (30341258) C HE2_DR            SINE/tRNA-V-RTE         (0)    363       1 3272483  
   585   25.4  0.5  6.3  chr7              43941142 43941172 (30341227) C DIRS-1C-LTR_DR    LTR/Ngaro             (423)    195     176 3272484  
   409   28.4  0.0  0.9  chr7              43941142 43941258 (30341141) + Mariner-19_DR     DNA/TcMar-Tc1           947   1062   (165) 3272485 *
   213   20.4  0.0  8.3  chr7              43941232 43941322 (30341077) + DIRS-8B_DR        LTR/Ngaro               195    278  (7035) 3272486 *
   350    0.0  0.0  0.0  chr7              43941274 43941322 (30341077) + (CTA)n            Simple_repeat             1     49     (0) 3272487  
   281   11.1  0.0  2.2  chr7              43941329 43941374 (30341025) + Mariner-19_DR     DNA/TcMar-Tc1          1183   1227     (0) 3272488  
   205   16.5  0.0  0.0  chr7              43941796 43941839 (30340560) C Harbinger-N17_DR  DNA/PIF-Harbinger    (1088)    557     526 3272489  
   328   17.3  3.2  2.6  chr7              43941940 43941975 (30340424) C Dada-U6_DR        DNA/Dada             (1698)   7265    7115 3272490  
   424   14.2  0.0  0.9  chr7              43941976 43942089 (30340310) C P-1_DR            DNA/P                (2327)   7641    7529 3272491 *
   587   12.6  5.9  0.0  chr7              43942000 43942134 (30340265) C Helitron-N3B_DR   RC/Helitron          (4111)   2493    2351 3272492 *
  2637   14.9 12.5  1.3  chr7              43942016 43942639 (30339760) C Merlin-1_DR       DNA/Merlin           (8290)   2237    1545 3272493  
   559   20.0  1.2  0.0  chr7              43942517 43942681 (30339718) C EnSpm-6N1_DR      DNA/CMC-EnSpm        (8110)   1126     960 3272494 *
   943    7.0  8.1  0.0  chr7              43942539 43942710 (30339689) + Zisupton-6_DR     DNA/Zisupton           8759   8944 (13172) 3272495  
   457   22.7  0.5  6.0  chr7              43942542 43942733 (30339666) + DNA9-3_DR         DNA/MULE-MuDR?         9440   9621  (1758) 3272496 *
   228   24.2  0.0  8.9  chr7              43942661 43942746 (30339653) C hAT-N35B_DR       DNA/hAT-Ac            (689)    923     845 3272497 *
   282   20.7 10.7  1.2  chr7              43942930 43943097 (30339302) C DNA-N46_DR        DNA                     (0)    537     442 3272498  
   258   21.1 17.8  0.7  chr7              43943111 43943239 (30339160) + TDR7              DNA                      11    161   (380) 3272499  
   326   24.2  5.7  2.8  chr7              43943760 43943865 (30338534) + DNA8-10_DR        DNA/hAT-Ac             1844   1952  (2066) 3272500 *
   334   18.9  5.2  6.3  chr7              43943781 43943803 (30338596) C EnSpm-N48B_DR     DNA/CMC-EnSpm        (4310)   2649    2590 3272501  
   380   14.5  3.2  0.0  chr7              43943804 43943865 (30338534) + SINE2-5_DR        SINE/tRNA-V-RTE          15     78   (204) 3272502  
   334   18.9  5.2  6.3  chr7              43943866 43943876 (30338523) C EnSpm-N48B_DR     DNA/CMC-EnSpm        (4310)   2589    2555 3272501  
  3353    8.1  0.4  2.8  chr7              43943884 43944365 (30338034) C DNA6-8B_DR        DNA                  (1752)    920     450 3272503  
  2822   13.0  4.6  6.0  chr7              43944366 43944424 (30337975) C HATN3_DR          DNA/hAT-Tip100          (0)    571      38 3272504  
   401   19.8  2.1  2.1  chr7              43944417 43944435 (30337964) C DNA7-N2_DR        DNA/hAT-hAT6          (509)   1505    1487 3272505 *
   260   19.1  9.5  0.0  chr7              43944436 43944519 (30337880) + TDR9              DNA                       3     94   (114) 3272506 *
   435   22.2 15.1  2.3  chr7              43944492 43944643 (30337756) C hAT-N127_DR       DNA/hAT-Charlie      (3152)   7164    6994 3272507 *
  2103   20.9 12.2  4.5  chr7              43944515 43945234 (30337165) C Helitron-2_DR     RC/Helitron          (3590)  23822   23050 3272508  
   221   23.1  5.7  0.9  chr7              43944520 43944540 (30337859) C Mariner-N2_DR     DNA/TcMar            (2588)   1378    1269 3272509 *
  2317    8.8  3.7  0.6  chr7              43944965 43945286 (30337113) C SINE2-3_DR        SINE/tRNA-V-RTE        (36)    332       1 3272510  
   441   20.5  0.0  7.4  chr7              43945287 43945344 (30337055) C DNA8-9_DR         DNA/hAT-Ac            (639)    812     763 3272511 *
  1620   15.6  1.1  8.3  chr7              43945287 43945327 (30337072) C CryptonV-2_DR     DNA/Crypton-V         (698)  21113   20775 3272512  
   340    6.3  7.0  3.4  chr7              43945289 43945403 (30336996) C DNA-1-7_DR        DNA/PIF-Harbinger     (694)    744     626 3272513 *
   603   17.2 16.8  2.2  chr7              43945389 43945584 (30336815) + piggyBac-N11_DR   DNA/PiggyBac?          1023   1246   (435) 3272514  
   206    6.2  0.0  0.0  chr7              43945571 43945602 (30336797) C DNA9-3_DR         DNA/MULE-MuDR?       (2053)   9326    9295 3272515 *
   263   13.5 15.1  5.3  chr7              43945612 43945697 (30336702) + piggyBac-N11_DR   DNA/PiggyBac?          1565   1658    (23) 3272516  
 13867    1.9  1.9  0.2  chr7              43945957 43947591 (30334808) + BHIKHARI-5-LTR_DR LTR/ERV1                  1   1663     (0) 3272517  
 68726    1.3  0.8  0.2  chr7              43947592 43957206 (30325193) + BHIKHARI-5-I_DR   LTR/ERV1                  1   9658     (0) 3272517  
 13236    2.0  1.9  0.2  chr7              43957207 43958841 (30323558) + BHIKHARI-5-LTR_DR LTR/ERV1                  1   1663     (0) 3272517  
   269   14.6  5.5  0.0  chr7              43959253 43959307 (30323092) C DNAX-19_DR        DNA                    (44)    395     338 3272518  
  4033   13.9  9.4  2.6  chr7              43959324 43960157 (30322242) + TDR22             DNA                       1    890   (365) 3272519  
   344   13.2  0.0  0.0  chr7              43960158 43960210 (30322189) C Harbinger-N30_DR  DNA/PIF-Harbinger?      (0)    599     547 3272520  
   980   15.0  5.8  0.0  chr7              43960212 43960384 (30322015) C Harbinger-N30_DR  DNA/PIF-Harbinger?    (416)    183       1 3272520  
  3239   12.6  4.5  1.6  chr7              43960397 43960427 (30321972) + EnSpm-N13_DR      DNA/CMC-EnSpm          7600   7894 (14255) 3272521  
  3346    6.5  4.4  0.6  chr7              43960428 43960954 (30321445) C Mariner-N38_DR    DNA/TcMar-Tc1           (0)    547       1 3272522  
  3316    7.7  4.3  1.7  chr7              43960955 43961018 (30321381) + Merlin-1_DR       DNA/Merlin             2160   2238  (8289) 3272523  
   525    7.4  2.5  0.0  chr7              43960955 43961075 (30321324) + Kolobok-4_DR      DNA/Kolobok-T2         5077   5200  (1431) 3272524 *
   399   20.3  0.0  0.8  chr7              43960970 43961093 (30321306) C DNA7-N1_DR        DNA/Zisupton         (9130)   1287    1165 3272525 *
  3239   12.6  4.5  1.6  chr7              43961019 43961055 (30321344) + EnSpm-N13_DR      DNA/CMC-EnSpm          7895   8277 (13872) 3272521  
  1688   10.3  7.6 10.0  chr7              43961029 43961396 (30321003) + TDR22             DNA                     896   1255     (0) 3272526 *
   282   12.5 23.6  0.0  chr7              43961397 43961468 (30320931) + DNAX-19_DR        DNA                     269    357    (82) 3272527 *
   417   14.5 33.7  0.8  chr7              43961435 43961615 (30320784) C DNAX-19_DR        DNA                   (166)    273      34 3272518  
   384   17.8  4.7  1.2  chr7              43962561 43962622 (30319777) C hAT-N32C_DR       DNA/hAT-Charlie        (16)    665     584 3272528  
   331   13.3  1.2  1.2  chr7              43962623 43962706 (30319693) C Polinton-4N1_DR   DNA/Maverick         (5607)   4829    4746 3272529 *
   697   22.7  0.8  9.4  chr7              43962649 43962891 (30319508) C EnSpm-N13_DR      DNA/CMC-EnSpm       (16116)   6033    5810 3272530  
   384   17.8  4.7  1.2  chr7              43962707 43962720 (30319679) C hAT-N32C_DR       DNA/hAT-Charlie        (16)    583     562 3272528 *
  1205    8.6  3.4  0.0  chr7              43962721 43962929 (30319470) + TDR7              DNA                       1    216   (325) 3272531  
   398    7.1 18.2  0.9  chr7              43962921 43963019 (30319380) + DNA-8-28_DR       DNA/hAT-Tip100?         365    480   (102) 3272532 *
   884   16.8  7.0  3.2  chr7              43963133 43963434 (30318965) + TDR16             DNA/Merlin                1    313     (0) 3272533  
   912   22.6  0.3  4.6  chr7              43963624 43963920 (30318479) + Helitron-2_DR     RC/Helitron           23526  23810  (3602) 3272534  
   696   21.4  1.6  1.6  chr7              43963766 43963950 (30318449) C DNA8-23_DR        DNA                  (4872)   1867    1683 3272535 *
   310    5.6  0.0  0.8  chr7              43963903 43963973 (30318426) + (ATAAG)n          Simple_repeat             1     70     (0) 3272536 *
  2704   12.7 17.2  4.1  chr7              43964671 43965367 (30317032) C hAT-N115_DR       DNA/hAT               (129)   1000     216 3272537  
   230   10.3  0.0  1.7  chr7              43965339 43965397 (30317002) C Gypsy77-I_DR      LTR/Gypsy            (5532)    126      69 3272538 *
   268    5.1  0.0  5.1  chr7              43965406 43965446 (30316953) C EnSpm-N17_DR      DNA/TcMar            (1802)   3391    3353 3272539 *
   974   17.2 14.9  2.9  chr7              43965415 43965689 (30316710) C DNA8-10_DR        DNA/hAT-Ac           (1829)   2189    1883 3272540  
   237    9.4  1.8  3.7  chr7              43965447 43965459 (30316940) + TDR9              DNA                     135    187    (21) 3272541 *
  1543   10.3  0.4  1.3  chr7              43965452 43965688 (30316711) C SINE2-3_DR        SINE/tRNA-V-RTE       (124)    244      10 3272542  
  1335   17.7  0.3  5.0  chr7              43965689 43965741 (30316658) + EnSpm-15_DR       DNA/CMC-EnSpm          9127   9403  (2051) 3272543  
   685   10.7  0.0  9.7  chr7              43965743 43965866 (30316533) C hAT-N115_DR       DNA/hAT              (1016)    113       1 3272537  
   361   23.0  0.0  3.5  chr7              43966367 43966405 (30315994) C hAT5-N2_DR        DNA/hAT-hAT5         (1653)    932     898 3272544  
  2390    8.9 11.7  1.0  chr7              43966406 43966868 (30315531) + Mariner-N38_DR    DNA/TcMar-Tc1             1    512    (35) 3272545  
   555    7.5  0.0  0.0  chr7              43966872 43966978 (30315421) + (TGAA)n           Simple_repeat             3    109     (0) 3272546  
   241    7.7  3.1  0.0  chr7              43966932 43966996 (30315403) + Mariner-N5_DR     DNA/TcMar               355    421  (8548) 3272547 *
   345   15.4  0.0  0.8  chr7              43966979 43966989 (30315410) + A-rich            Low_complexity           37    124     (0) 3272548  
   201    7.1  0.0  0.0  chr7              43966989 43967016 (30315383) C hAT-N21B_DR       DNA/hAT-Ac            (561)    740     713 3272549 *
   212   12.2  9.8  0.0  chr7              43966993 43967033 (30315366) C hAT-N164_DR       DNA/hAT-Tip100       (1185)    855     811 3272550  
   210   15.2  3.6  6.1  chr7              43967074 43967157 (30315242) + hAT5-N2_DR        DNA/hAT-hAT5           1804   1885   (700) 3272551 *
   318    4.1  0.0  2.0  chr7              43967103 43967152 (30315247) + Helitron-N2_DR    RC/Helitron            1512   1560   (903) 3272552  
   225   19.6  0.0  4.9  chr7              43967113 43967198 (30315201) + CryptonV-2_DR     DNA/Crypton-V          8935   9016 (12795) 3272553 *
   250   16.2  6.8  0.0  chr7              43967153 43967176 (30315223) C EnSpm-6N1_DR      DNA/CMC-EnSpm        (7718)   1518    1440 3272554  
   405   31.7  1.1  1.6  chr7              43967261 43967449 (30314950) C DNA-8-16_DR       DNA/hAT-hobo?         (250)   1641    1454 3272555 *
  2211   12.2  6.9  8.6  chr7              43967449 43968030 (30314369) + piggyBac-N11_DR   DNA/PiggyBac?           231    803   (878) 3272556 *
  3678   11.2  1.7  5.8  chr7              43968018 43968719 (30313680) + piggyBac-N11_DR   DNA/PiggyBac?          1003   1677     (4) 3272557  
  1558   13.4 18.6  0.0  chr7              43968792 43969097 (30313302) C SINE2-4_DR        SINE/tRNA-V-RTE         (0)    371       9 3272558  
   225   26.7  4.0 14.2  chr7              43968920 43969008 (30313391) C EnSpm-N44_DR      DNA/CMC-EnSpm        (3061)   5591    5430 3272559 *
   638    9.8  2.0  0.0  chr7              43969009 43969110 (30313289) C DIRS-1F-LTR_DR    LTR/Ngaro             (377)    308     205 3272560  
   210   26.4  0.0  0.0  chr7              43971110 43971181 (30311218) + Mariner-16_DR     DNA/TcMar-Tc1          1075   1146   (103) 3272561  
   207   14.3  0.0  4.8  chr7              43971236 43971279 (30311120) + DNAX-16_DR        DNA                       1     42   (381) 3272562  
   546   15.0  7.4 13.7  chr7              43971301 43971516 (30310883) + DNAX-16_DR        DNA                     109    312   (111) 3272563  
   575   23.9  0.6  7.1  chr7              43971585 43971764 (30310635) + hAT-N124_DR       DNA/hAT-Ac              299    467   (500) 3272564 *
   772   24.4  0.9  4.2  chr7              43971608 43971829 (30310570) C hAT-N57_DR        DNA/hAT-Ac            (680)    606     392 3272565  
  1129   16.8  7.1  8.1  chr7              43971830 43972250 (30310149) + DNA-5-9_DR        DNA/hAT-Tip100            3    419   (254) 3272566  
  1818   14.1  9.1  4.8  chr7              43972251 43972690 (30309709) + Kolobok-N6_DR     DNA/Kolobok-T2?           1    458     (9) 3272567  
   420   17.3 13.4  0.0  chr7              43972707 43972833 (30309566) + DNA-5-9_DR        DNA/hAT-Tip100          423    566   (107) 3272568  
  2101    7.3 11.4  0.5  chr7              43972870 43973227 (30309172) + HATN1_DR          DNA/hAT                  31    427     (0) 3272569  
   304   15.4  0.0  0.0  chr7              43973183 43973234 (30309165) C hAT-N117_DR       DNA/hAT-Tip100       (1009)   1648    1597 3272570 *
   643   21.7 15.6  0.0  chr7              43973228 43973407 (30308992) C hAT-N57_DR        DNA/hAT-Ac            (910)    376     169 3272565  
  3161   15.4  6.1  2.7  chr7              43973863 43974571 (30307828) C TDR13             DNA                     (0)    772      41 3272571  
  2161   13.7  5.3  1.2  chr7              43974586 43974984 (30307415) C TDR13             DNA                   (357)    415       1 3272572  
  1962   14.8  4.8  3.1  chr7              43975013 43975486 (30306913) + hAT-N155B_DR      DNA/hAT-Tip100            7    488    (35) 3272573  
   679   26.2  1.1  0.5  chr7              43975575 43975762 (30306637) + DNA-1-6_DR        DNA                     427    615    (10) 3272574  
  1127   19.8  6.9 11.3  chr7              43976771 43977305 (30305094) C Crack-5_DR        LINE/L2                (16)   2027    1514 3272575  
  1659   18.5  5.3  2.8  chr7              43977357 43977389 (30305010) + EnSpm-6N1_DR      DNA/CMC-EnSpm          6008   6261  (2975) 3272576  
  2080   11.5  3.9  1.9  chr7              43977390 43977753 (30304646) + SINE2-4_DR        SINE/tRNA-V-RTE           1    371     (0) 3272577  
  1659   18.5  5.3  2.8  chr7              43977754 43977773 (30304626) + EnSpm-6N1_DR      DNA/CMC-EnSpm          6262   6434  (2802) 3272576  
   597   16.0  3.8  0.0  chr7              43977975 43978105 (30304294) C hAT-N22_DR        DNA/hAT-Ac           (1580)    158      23 3272578  
   550    7.4  3.7  0.0  chr7              43978713 43978820 (30303579) + Merlin-1_DR       DNA/Merlin             1015   1126  (9401) 3272579 *
   788    8.0  0.0  0.0  chr7              43978752 43978888 (30303511) C DNA9-3_DR         DNA/MULE-MuDR?       (1869)   9510    9374 3272580 *
 12339    0.2  0.1  0.1  chr7              43978884 43980319 (30302080) C DIRS1_DR          LTR/DIRS                (0)   6132    4696 3272581  
  4331   22.6  3.5  6.0  chr7              43979240 43980900 (30301499) C DNA9-N2_DR        DNA                  (4382)   8089    6468 3272582 *
 36465    0.2  0.0  0.0  chr7              43980322 43984638 (30297761) C DIRS1_DR          LTR/DIRS             (1815)   4317       1 3272583  
   464   11.4  7.6  0.0  chr7              43984856 43984987 (30297412) + ZFERV-2-I_DR      LTR/ERV1                663    804  (9760) 3272584  
   425   11.6  1.4  7.1  chr7              43984857 43984880 (30297519) C DNA-8-29_DR       DNA/hAT-Tip100         (62)    958     819 3272585 *
   584    7.2  0.0  0.9  chr7              43984877 43984988 (30297411) C Helitron-2_DR     RC/Helitron         (15539)  11873   11763 3272586  
   442   16.3  1.6  0.8  chr7              43984881 43985004 (30297395) + L1-56_DR          LINE/L1                4851   4975     (7) 3272587 *
   458    5.6  1.8  3.7  chr7              43984902 43985012 (30297387) C ACROBAT1          DNA/PIF               (516)    863     755 3272588  
   457   10.2  0.8  4.7  chr7              43984903 43985035 (30297364) + ACROBAT1          DNA/PIF                 779    906   (473) 3272589 *
   643    7.8  1.1  0.0  chr7              43984990 43985079 (30297320) C TC1DR3            DNA/TcMar-Tc1          (96)   1129    1039 3272590  
   344   13.3  0.0  1.7  chr7              43985064 43985079 (30297320) + hAT-N35B_DR       DNA/hAT-Ac              594    608  (1004) 3272591 *
  1940    6.3  0.0  0.0  chr7              43985080 43985334 (30297065) + HATN8_DR          DNA/Zisupton              1    255     (0) 3272592  
  5602    8.4 11.0  0.0  chr7              43985335 43986205 (30296194) C TC1DR3            DNA/TcMar-Tc1         (180)   1045      79 3272590  
   836   16.8  4.6  0.0  chr7              43986762 43986934 (30295465) C hAT-N80_DR        DNA/hAT?              (518)    294     114 3272593  
   525   25.2  2.6  8.4  chr7              43986771 43987034 (30295365) C hAT-N147_DR       DNA/hAT-Tip100        (281)    406     157 3272594 *
  1672   16.9  0.8  6.9  chr7              43987029 43987397 (30295002) + DIRS-4N1-LTR_DR   LTR/Ngaro                 7    354     (0) 3272595  
   366   19.5  1.2  1.2  chr7              43987398 43987478 (30294921) C hAT-N80_DR        DNA/hAT?              (731)     81       1 3272593  
   201   27.5  2.5  0.0  chr7              43987683 43987762 (30294637) C TE-X-1B_DR        DNA                   (326)   1083    1002 3272596  
   413   21.2 12.7  0.0  chr7              43987813 43988001 (30294398) C ENSPM-6_DR        DNA/CMC-EnSpm       (30626)   1990    1778 3272597  
   202   16.2  2.9  9.4  chr7              43987960 43988027 (30294372) C DNA-X-4B_DR       DNA                   (357)     64       1 3272598 *
   461   11.0  7.3  0.0  chr7              43988028 43988124 (30294275) + Harbinger1_DR     DNA/PIF-Harbinger      2731   2835  (1626) 3272599 *
   814   15.4  2.0  0.0  chr7              43988031 43988179 (30294220) C hAT-2n1_DR        DNA/hAT-Charlie        (87)   1123     972 3272600  
   331   12.0  4.0  1.3  chr7              43988115 43988190 (30294209) C Zisupton-1_DR     DNA/Zisupton          (506)   9123    9046 3272601 *
   885   12.4 11.1  1.5  chr7              43989013 43989192 (30293207) C DNA-X-4_DR        DNA                    (68)   1177     981 3272602  
 12204    4.0  2.2  0.4  chr7              43989193 43990819 (30291580) + Harbinger-1N1_DR  DNA/PIF-Harbinger         1   1657     (0) 3272603  
  1534   12.3  4.8  0.0  chr7              43990820 43991073 (30291326) C DNA-X-4_DR        DNA                   (262)    983     717 3272602 *
  2923   12.8  1.8  0.4  chr7              43991051 43991553 (30290846) C DNA-X-4_DR        DNA                   (728)    517       8 3272602  
  1461   19.8 19.7  5.7  chr7              43991074 43991561 (30290838) + Merlin-2_DR       DNA/Merlin            10317  11172  (2749) 3272604 *
   289   20.3  1.6  0.0  chr7              43992281 43992292 (30290107) + CryptonV-N4_DR    DNA/Crypton-V          2258   2270 (11223) 3272605  
   707   13.7 28.2  0.7  chr7              43992293 43992505 (30289894) + DNAX-18_DR        DNA/Merlin                1    271   (487) 3272606  
  2146   13.3 17.1  1.4  chr7              43992516 43992964 (30289435) + SINE3-1           SINE/5S-Deu-L2           16    534    (56) 3272607  
   252    5.9  0.0  0.0  chr7              43993379 43993412 (30288987) C EnSpm-N6_DR       DNA/CMC-EnSpm?          (1)    345     312 3272608  
   243   17.3  0.0  0.0  chr7              43993395 43993446 (30288953) + EnSpm-N6_DR       DNA/CMC-EnSpm?           43     94   (252) 3272609 *
  4927    8.2  1.6  4.4  chr7              43993496 43994366 (30288033) C LTR1_DR           LTR/Gypsy?              (0)    848       1 3272610  
  1232   14.7  2.6  2.6  chr7              43994373 43994602 (30287797) + TDR13             DNA                     543    772     (0) 3272611  
   457   23.9  0.0  0.0  chr7              43994603 43994731 (30287668) C EnSpm-N6_DR       DNA/CMC-EnSpm?         (72)    274     146 3272608  
   283   24.1  0.0  2.5  chr7              43995293 43995373 (30287026) C HATN8_DR          DNA/Zisupton            (0)    255     177 3272612  
   435   16.6  7.3  0.9  chr7              43995385 43995493 (30286906) + DNA11TA1B_DR      DNA/CMC-EnSpm            88    203     (0) 3272613  
   907   16.7  0.0 23.6  chr7              43995530 43995827 (30286572) + hAT-N154_DR       DNA/hAT-Tip100          470    710   (685) 3272614 *
  1507   14.0  1.9  2.2  chr7              43995822 43996092 (30286307) + hAT-N154_DR       DNA/hAT-Tip100         1126   1395     (0) 3272615  
  1206   16.3  2.7  0.4  chr7              43996093 43996313 (30286086) C Harbinger-N13_DR  DNA/PIF-Harbinger      (59)    265      40 3272616  
   446   20.6 12.7  0.0  chr7              43998105 43998230 (30284169) + EnSpm-N10_DR      DNA/CMC-EnSpm          5995   6136  (3172) 3272617 *
  1049    8.6  2.6  0.0  chr7              43998120 43998270 (30284129) C hAT-N141_DR       DNA/hAT-Charlie         (6)    188      34 3272618  
   284   20.4  2.8  3.8  chr7              43998280 43998386 (30284013) C ASAT_CY           Satellite             (110)    152      47 3272619  
   467   15.6  0.0 24.4  chr7              43998446 43998598 (30283801) C EnSpm-N36B_DR     DNA/CMC-EnSpm        (1009)   2407    2285 3272620 *
  1582    3.6  0.0  0.0  chr7              43998464 43998656 (30283743) C TDR3              DNA/hAT-Charlie         (0)    193       1 3272621  
  6518    7.4 13.9  0.5  chr7              43998675 43999725 (30282674) + TC1DR3            DNA/TcMar-Tc1             6   1196    (29) 3272622  
   407   11.9  0.0  0.0  chr7              44000753 44000819 (30281580) + DNA11TA1_DR       DNA/CMC-EnSpm             6     72   (131) 3272623  
   390   27.5 14.5  0.5  chr7              44000843 44001021 (30281378) + DNA-1-6_DR        DNA                     344    547    (78) 3272624  
  4494    8.7 10.4  0.8  chr7              44003708 44004435 (30277964) + TZF28B            DNA/TcMar-Tc1           817   1614     (0) 3272625  
   525    4.5  0.0  0.0  chr7              44004773 44004839 (30277560) C Tc1-5_DR          DNA/TcMar-Tc1         (574)    660     594 3272626  
   269   24.8  0.0  5.9  chr7              44004978 44005015 (30277384) + ENSPM-6_DR        DNA/CMC-EnSpm         14822  14906 (17710) 3272627  
   278   11.5  0.0  0.0  chr7              44005016 44005067 (30277332) C hAT-N131_DR       DNA/hAT-Ac           (1725)    339     288 3272628  
   240    7.7  3.8  1.9  chr7              44005032 44005084 (30277315) C DNA2-10_DR        DNA                   (793)   2728    2675 3272629 *
   291   15.8  3.5  0.0  chr7              44005361 44005417 (30276982) C ASAT_CY           Satellite             (120)    142      84 3272630  
   207   22.3  3.5  7.1  chr7              44005418 44005476 (30276923) + Mariner-N31_DR    DNA/TcMar-Tc1           279    390   (150) 3272631  
   202   13.9  6.2 11.3  chr7              44006121 44006185 (30276214) C Tc1-5_DR          DNA/TcMar-Tc1          (45)   1189    1128 3272632 *
   468    7.8  0.0  0.0  chr7              44006177 44006240 (30276159) C Tc1-5_DR          DNA/TcMar-Tc1         (574)    660     597 3272626  
  1519    5.9  1.7  4.4  chr7              44006387 44006618 (30275781) C TDR20             DNA/Merlin             (12)    227       2 3272633  
   204   10.7  0.0  0.0  chr7              44006767 44006822 (30275577) C Mariner-N5_DR     DNA/TcMar            (8564)    405     350 3272634  
   640   14.6 10.1  1.2  chr7              44007839 44007997 (30274402) C DNA8-25_DR        DNA                  (1782)   2185    2013 3272635 *
  1847   14.0  5.2  0.8  chr7              44007858 44008202 (30274197) C HE2_DR            SINE/tRNA-V-RTE         (1)    362       3 3272636  
   329   19.7  1.1 10.8  chr7              44008127 44008217 (30274182) + EnSpm-N11_DR      DNA/CMC-EnSpm          2905   2987  (2366) 3272637 *
   844    9.9  3.7  2.6  chr7              44008347 44008533 (30273866) + Helitron-N2_DR    RC/Helitron            1325   1513   (950) 3272638  
   282    0.0  2.6  0.0  chr7              44008500 44008538 (30273861) + DNA6-6_DR         DNA                    7382   7421  (3860) 3272639 *
   200   13.9  0.0  3.1  chr7              44008544 44008566 (30273833) C DNA-X-17_DR       DNA                   (619)   1755    1691 3272640  
   303   21.3  0.0  1.3  chr7              44008646 44008721 (30273678) C TDR19C            DNA/hAT-Charlie       (184)    212     138 3272641 *
   464   11.5 20.7  0.0  chr7              44008665 44008751 (30273648) + hAT-N141_DR       DNA/hAT-Charlie           1    105    (89) 3272642  
   251   12.8  0.0  0.0  chr7              44008750 44008788 (30273611) C hAT-N22B_DR       DNA/hAT-Ac            (548)    831     793 3272643 *
   258   30.6  0.8  3.3  chr7              44008752 44008779 (30273620) C DNA6-10_DR        DNA                  (3884)   2793    2701 3272644  
  1548   14.1  1.8  2.1  chr7              44009404 44009685 (30272714) C HE1_DR1           SINE/tRNA-V-RTE        (28)    374      94 3272645  
   209   11.6  4.7  0.0  chr7              44009701 44009743 (30272656) + LOOPERN3B_DR      DNA/Kolobok-T2         1005   1049     (0) 3272646  
   245   18.2  1.3  1.3  chr7              44010957 44011034 (30271365) + Helitron-2_DR     RC/Helitron            6003   6080 (21332) 3272647 *
   272   11.8  0.0  0.0  chr7              44010975 44011042 (30271357) C EnSpm-7_DR        DNA/CMC-EnSpm        (3879)   7155    7088 3272648  
   265   11.4  3.7  3.7  chr7              44010978 44011059 (30271340) C Dada-tL_DR        DNA/Dada             (1283)   9124    9043 3272649 *
   312    6.5  0.8  6.5  chr7              44011240 44011370 (30271029) + piggyBac-N5_DR    DNA/PiggyBac?          1125   1248   (888) 3272650 *
   381    8.1  3.0  6.2  chr7              44011262 44011393 (30271006) C DNA8-10_DR        DNA/hAT-Ac           (2304)   1714    1587 3272651 *
   452   14.2  0.2  1.0  chr7              44011301 44011402 (30270997) C EnSpm-6N1_DR      DNA/CMC-EnSpm        (2650)   6586    6507 3272652  
   271   18.6 13.4  0.0  chr7              44011339 44011435 (30270964) + L1-64_DR          LINE/L1                3396   3505   (285) 3272653 *
  1887   11.2  6.9  0.0  chr7              44013236 44013538 (30268861) + Crack-3_DR        LINE/L2                3090   3413   (307) 3272654  
  1205   18.1  2.4  0.0  chr7              44013540 44013749 (30268650) C ENSPM-6_DR        DNA/CMC-EnSpm        (4107)  27634   27428 3272655  
   547    4.4  0.0  0.0  chr7              44013744 44013811 (30268588) C hAT-N127_DR       DNA/hAT-Charlie      (4307)   6009    5942 3272656 *
   263   25.4  0.0  2.8  chr7              44013748 44013820 (30268579) C Helitron-2_DR     RC/Helitron         (17839)   9573    9503 3272657 *
  2134   14.0  6.2  2.3  chr7              44013834 44014249 (30268150) C ENSPM-6_DR        DNA/CMC-EnSpm        (4409)  27332   26914 3272655  
   603    9.6  0.9  4.8  chr7              44014296 44014404 (30267995) + Crack-3_DR        LINE/L2                3607   3711     (9) 3272658  
   243   21.4  4.7  5.2  chr7              44014368 44014395 (30268004) + Zisupton-7_DR     DNA/Zisupton          12149  12339  (4743) 3272659 *
   255   18.0  3.0  5.0  chr7              44014396 44014559 (30267840) C hAT-N70_DR        DNA/hAT?              (624)    701     541 3272660 *
   608    6.8  3.3  7.1  chr7              44014419 44014433 (30267966) C DNA9-6_DR         DNA                   (364)   7520    7472 3272661  
   441    6.3  0.7  2.8  chr7              44014434 44014579 (30267820) + Helitron-4_DR     RC/Helitron           11800  11942 (19926) 3272662  
   431   12.8  4.9  2.0  chr7              44014485 44014628 (30267771) + Kolobok-1_DR      DNA/Kolobok-T2         2854   3001  (3302) 3272663 *
  2537   13.4  1.8  0.4  chr7              44014559 44015061 (30267338) + Mariner-N31_DR    DNA/TcMar-Tc1            31    540     (0) 3272664  
   608    6.8  3.3  7.1  chr7              44014580 44014600 (30267799) C DNA9-6_DR         DNA                   (364)   7471    7392 3272661 *
   327   22.3  0.7 15.2  chr7              44015448 44015590 (30266809) + EnSpm-N47B_DR     DNA/CMC-EnSpm?         1265   1389    (43) 3272665 *
   910   23.5  6.8  1.3  chr7              44015467 44015759 (30266640) C ANGEL             DNA/Kolobok             (0)    309       1 3272666  
   278   13.3  8.3  0.0  chr7              44015715 44015774 (30266625) C DNA2-16_DR        DNA                  (7957)  10094   10030 3272667 *
   500    8.7 22.8  0.0  chr7              44016621 44016712 (30265687) + TC1DR2            DNA/TcMar-Tc1             1    113   (763) 3272668  
   243   20.2  8.0  1.2  chr7              44016674 44016748 (30265651) C MuDR-2_DR         DNA/MULE-MuDR        (5773)  18160   18081 3272669 *
   256    9.8  5.4  9.3  chr7              44016694 44016712 (30265687) + EnSpm-N13_DR      DNA/CMC-EnSpm          7618   7634 (14515) 3272670  
  1981   10.2  2.7  1.2  chr7              44016713 44017041 (30265358) + Mariner-N38_DR    DNA/TcMar-Tc1             1    334   (213) 3272671  
  1640   13.6 36.9  2.3  chr7              44017038 44017520 (30264879) C TDR13             DNA                   (126)    646       1 3272672 *
   202   23.1  3.0  3.0  chr7              44017762 44017828 (30264571) + hAT-N163_DR       DNA/hAT-Charlie         893    959    (22) 3272673  
  2709   13.3  5.2  0.6  chr7              44018208 44018653 (30263746) C L2-5_DRe          LINE/L2                 (0)   2227    1762 3272674  
  3621    8.2  3.0  4.9  chr7              44018670 44019309 (30263090) C LTR-16_DR-LTR     LTR                   (133)    636       9 3272675  
   382   25.4  2.3  1.5  chr7              44019310 44019441 (30262958) C Kolobok-N10B_DR   DNA/Kolobok           (133)    138       6 3272676  
   987    9.3  2.0  0.0  chr7              44019551 44019701 (30262698) C Mariner-N38_DR    DNA/TcMar-Tc1         (129)    418     265 3272677  
   779   18.6  3.7  1.5  chr7              44019557 44019747 (30262652) C hAT5-N2_DR        DNA/hAT-hAT5         (1043)   1542    1348 3272678 *
   317   10.5  1.7  1.7  chr7              44019711 44019768 (30262631) + CryptonV-N5_DR    DNA/Crypton-V         17041  17098  (7439) 3272679 *
   537   23.9  4.3  0.7  chr7              44019756 44019894 (30262505) + Kolobok-N10B_DR   DNA/Kolobok             126    269     (2) 3272680  
   747   16.8  3.2  0.6  chr7              44020434 44020589 (30261810) + REX1-3_DR         LINE/Rex-Babar         1789   1948   (827) 3272681  
  3232   15.3  2.6  3.0  chr7              44020638 44021211 (30261188) + TDR13             DNA                     126    697    (75) 3272682  
   281   25.6  6.7  0.0  chr7              44021179 44021268 (30261131) + EnSpm-N42B_DR     DNA/CMC-EnSpm          3311   3406   (898) 3272683 *
   410   15.7  1.6  0.3  chr7              44021196 44021278 (30261121) C DIRS-1E-LTR_DR    LTR/Ngaro             (349)    273     187 3272684  
  3396   16.2  5.1  2.0  chr7              44021365 44022084 (30260315) + REX1-3_DR         LINE/Rex-Babar         2022   2763    (12) 3272681  
   204   20.0  5.0  0.0  chr7              44022342 44022381 (30260018) + Kolobok-4N1_DR    DNA/Kolobok-T2          502    543  (1126) 3272685  
   259   13.7  2.0  0.9  chr7              44022618 44022722 (30259677) + KenoDr1           LINE/L1-Tx1            5612   5715    (78) 3272686  
   541   22.3 17.0  1.6  chr7              44022911 44023133 (30259266) + Mariner-19_DR     DNA/TcMar-Tc1            18    274   (953) 3272687  
  1006   11.2  1.4  0.0  chr7              44023157 44023299 (30259100) C DNA-AT-1_DR       DNA                   (247)    145       1 3272688  
   462   19.6  2.3 14.8  chr7              44023300 44023332 (30259067) C EnSpm-N10_DR      DNA/CMC-EnSpm        (3570)   5738    5725 3272689 *
  1459   13.0  8.8  5.0  chr7              44023290 44023596 (30258803) C Kolobok-N2_DR     DNA/Kolobok-T2        (872)    318       1 3272690  
   884   25.6  7.5  1.4  chr7              44024670 44024934 (30257465) C SINE2-2_DR        SINE/tRNA-Core-RTE     (29)    300      20 3272691  
  2746    5.4  2.3  0.3  chr7              44024999 44025349 (30257050) C HE2_DR            SINE/tRNA-V-RTE         (5)    358       1 3272692  
   736   22.0  3.2  9.7  chr7              44025350 44025378 (30257021) C DNAX-25B_DR       DNA/Zisupton         (1274)   2264    2251 3272693  
   376    9.1 12.4  1.0  chr7              44025543 44025553 (30256846) + TDR9              DNA                     108    206     (2) 3272694  
   430   16.7  1.3  0.0  chr7              44025554 44025631 (30256768) C Mariner-N5C_DR    DNA/TcMar            (4457)   3464    3386 3272695 *
  1577   13.8 15.3  1.2  chr7              44025563 44025863 (30256536) C SINE2-4_DR        SINE/tRNA-V-RTE         (0)    371      29 3272696  
   259   11.4  0.0  0.0  chr7              44025835 44025869 (30256530) C DNA8-9_DR         DNA/hAT-Ac            (580)    871     837 3272697 *
   876    5.7 34.8  1.3  chr7              44026728 44026905 (30255494) + TDR20             DNA/Merlin                1    237     (2) 3272698  
  2825    7.9  0.5  0.5  chr7              44026996 44027363 (30255036) + SINE2-3_DR        SINE/tRNA-V-RTE           1    368     (0) 3272699  
  1638   18.8  1.0 12.7  chr7              44027003 44027416 (30254983) + CryptonV-2_DR     DNA/Crypton-V         20824  21194   (617) 3272700 *
   581   12.0  0.8  4.8  chr7              44027586 44027716 (30254683) + hAT-N92_DR        DNA/hAT-Ac                1    126  (1449) 3272701  
  1566    9.5 21.5  0.8  chr7              44027745 44028074 (30254325) + hAT-N92_DR        DNA/hAT-Ac              780   1177   (398) 3272702  
   282    8.4  0.0  1.4  chr7              44028227 44028298 (30254101) C DNA-1-7_DR        DNA/PIF-Harbinger     (689)    749     679 3272703 *
   283    7.9  0.0  0.0  chr7              44028236 44028298 (30254101) + (TTA)n            Simple_repeat             3     65     (0) 3272704  
   257    5.5  0.0  9.1  chr7              44028244 44028315 (30254084) C hAT-N47C_DR       DNA/hAT-Tip100       (2246)    213     153 3272705 *
   815   17.7  0.6  1.3  chr7              44029630 44029789 (30252610) + piggyBac-N19_DR   DNA/PiggyBac?             1    159     (0) 3272706  
   206   21.3  0.0  0.0  chr7              44029790 44029827 (30252572) + hAT-N164_DR       DNA/hAT-Tip100          837    874  (1166) 3272707 *
   291   20.9  0.0  3.0  chr7              44029789 44029857 (30252542) C EnSpm-N2_DR       DNA/CMC-EnSpm         (884)   3131    3065 3272708  
  1410   14.2  4.8  1.3  chr7              44029858 44030087 (30252312) + Mariner-N38_DR    DNA/TcMar-Tc1             3    326   (221) 3272709  
  2927    3.8  0.3  0.0  chr7              44030108 44030475 (30251924) + Merlin-N1_DR      DNA/Merlin                1    369     (0) 3272710  
   438   13.9  8.8 15.6  chr7              44030479 44030648 (30251751) + hAT-N21_DR        DNA/hAT-Charlie        1024   1183   (663) 3272711  
   345   14.5  9.9  3.1  chr7              44030549 44030669 (30251730) C EnSpm-N13_DR      DNA/CMC-EnSpm       (14349)   7800    7672 3272712 *
   890   17.8  7.0  4.5  chr7              44030654 44030912 (30251487) + hAT-N177_DR       DNA/hAT-Tip100          288    552   (418) 3272713  
   499   19.9  6.7  8.3  chr7              44030742 44030917 (30251482) + Penelope-1_DR     LINE/Penelope           410    582  (3864) 3272714 *
   308   17.9  0.0 17.3  chr7              44030918 44031005 (30251394) C DNA-X-5_DR        DNA                     (0)   1221    1147 3272715 *
  3273   11.5  4.0 18.9  chr7              44030999 44031749 (30250650) C DNA-X-5_DR        DNA                   (307)    914     258 3272715  
   237   20.5  5.3  2.6  chr7              44031776 44031850 (30250549) + hAT-N177_DR       DNA/hAT-Tip100          502    578   (392) 3272716  
   278   19.4  1.6  0.0  chr7              44031864 44031925 (30250474) C DNA-X-5_DR        DNA                    (12)   1209    1147 3272717 *
   513   17.1 10.7  0.8  chr7              44031919 44032030 (30250369) C DNA-X-5_DR        DNA                   (307)    914     792 3272717  
   228   23.2 12.9  2.0  chr7              44032132 44032263 (30250136) C Mariner-6_DR      DNA/TcMar-Tc1        (1483)    146       1 3272718 *
   259   16.9  7.7  0.0  chr7              44032201 44032265 (30250134) C hAT-N164_DR       DNA/hAT-Tip100       (1139)    901     832 3272719  
   213    9.1  3.0  0.0  chr7              44032567 44032599 (30249800) C Mariner-19_DR     DNA/TcMar-Tc1         (113)   1114    1081 3272720  
   239   10.1  0.0  0.0  chr7              44032851 44032919 (30249480) + (TTCC)n           Simple_repeat             3     71     (0) 3272721  
   201   16.4  0.0  0.0  chr7              44032855 44032927 (30249472) + hAT-N22_DR        DNA/hAT-Ac              300    372  (1366) 3272722 *
   474   14.6  7.3  0.0  chr7              44033761 44033856 (30248543) + HE1_DR1           SINE/tRNA-V-RTE         173    275   (127) 3272723  
   255    9.4 18.7  1.1  chr7              44033859 44033933 (30248466) C hAT-N57_DR        DNA/hAT-Ac              (3)   1283    1196 3272724  
  1511   16.3 16.3  4.7  chr7              44033963 44034497 (30247902) + Gypsy-215_DR-LTR  LTR/Gypsy                60    653   (109) 3272725  
  2972   11.1  7.7  4.9  chr7              44034519 44035113 (30247286) C hAT-N57_DR        DNA/hAT-Ac             (65)   1221     611 3272724  
  1171   21.3  2.0  0.4  chr7              44035145 44035394 (30247005) C hAT-N57_DR        DNA/hAT-Ac           (1027)    259       6 3272724  
   343   26.9  0.0  2.4  chr7              44035373 44035384 (30247015) C DNA7-N2_DR        DNA/hAT-hAT6          (463)   1551    1470 3272726 *
   372   19.7  0.0  1.4  chr7              44035385 44035456 (30246943) C Merlin-1_DR       DNA/Merlin           (6069)   4458    4388 3272727 *
   405   16.6  0.0  0.0  chr7              44035394 44035464 (30246935) C EnSpm-N48B_DR     DNA/CMC-EnSpm        (6102)    857     795 3272728  
   230   27.4  7.1  1.5  chr7              44035482 44035607 (30246792) + hAT-N64_DR        DNA/hAT-Ac             1442   1574    (15) 3272729  
   291   25.6  4.0 10.0  chr7              44035937 44036187 (30246212) + Helitron-2_DR     RC/Helitron            1988   2121 (25291) 3272730  
   774   29.0  3.5  2.9  chr7              44036307 44036644 (30245755) C DNA2-13_DR        DNA                  (1483)   4415    4076 3272731  
   325   24.0  3.6 35.1  chr7              44036916 44036946 (30245453) C DNA9-3_DR         DNA/MULE-MuDR?       (5576)   5803    5615 3272732  
  1572   15.5  5.0  6.4  chr7              44036947 44037261 (30245138) C TDR13             DNA                     (0)    772     462 3272733  
  7451    5.1  7.4  0.6  chr7              44037262 44038279 (30244120) + hAT-N44_DR        DNA/hAT-Tip100            1   1087     (0) 3272734  
   325   24.0  3.6 35.1  chr7              44037264 44037275 (30245124) C DNA9-3_DR         DNA/MULE-MuDR?       (5576)   5614    5528 3272732 *
   290   14.1  2.7 14.9  chr7              44038336 44038410 (30243989) C TDR13             DNA                   (346)    426     360 3272733  
   460   18.8 20.5  0.0  chr7              44038664 44038775 (30243624) C DNA-X-2_DR        DNA                   (681)    135       1 3272735  
   361   24.1  2.5 17.1  chr7              44038776 44038935 (30243464) C Zator-N1_DR       DNA/Zator?            (377)    178      39 3272736  
   205   11.0  0.0  7.8  chr7              44039457 44039525 (30242874) C Harbinger2_DR     DNA/PIF-Harbinger    (3176)    551     488 3272737  
   723   20.2  7.5  8.8  chr7              44039621 44039860 (30242539) + EnSpm-N42_DR      DNA/CMC-EnSpm           703    938   (314) 3272738  
   459   20.8  0.0 13.4  chr7              44039861 44040021 (30242378) + hAT-N192_DR       DNA/hAT-Tip100            1    142    (56) 3272739  
   584   17.0 10.9  1.3  chr7              44040117 44040253 (30242146) C DNAX-21_DR        DNA                    (48)    150       1 3272740 *
   617   14.9  5.2  0.8  chr7              44040140 44040254 (30242145) + hAT-N94_DR        DNA/hAT-Charlie         708    827   (244) 3272741  
   243   21.7  5.8  3.4  chr7              44040402 44040487 (30241912) + Helitron-N5_DR    RC/Helitron            1692   1779  (7730) 3272742  
  1327   15.4 35.5  0.6  chr7              44040493 44040838 (30241561) C hAT-N22B_DR       DNA/hAT-Ac            (675)    704     239 3272743  
  2061   11.9  1.2  4.5  chr7              44041124 44041465 (30240934) C L2-5_DRe          LINE/L2                 (5)   2222    1892 3272744  
   231   20.4  2.3  0.0  chr7              44042252 44042339 (30240060) + CryptonV-N1_DR    DNA/Crypton-V          5925   6014  (4037) 3272745  
   256   26.1  0.0  0.0  chr7              44043034 44043102 (30239297) C Kolobok-N10B_DR   DNA/Kolobok             (0)    271     203 3272746  
  1924   12.8  7.4  6.1  chr7              44043832 44044378 (30238021) + Helitron-N5B_DR   RC/Helitron               1   1022   (625) 3272747  
  1087    6.7  0.0  7.9  chr7              44044375 44044551 (30237848) + TDR20             DNA/Merlin               76    239     (0) 3272748 *
   483   22.2  7.1  0.7  chr7              44044834 44044960 (30237439) + DNA25TWA2_DR      DNA                      41    175   (627) 3272749  
   655   23.7 12.1  2.0  chr7              44045178 44045401 (30236998) + DNA25TWA2_DR      DNA                     551    796     (6) 3272750  
   283   17.7  4.9 11.5  chr7              44045601 44045702 (30236697) + piggyBac-N18_DR   DNA/PiggyBac              1     96   (558) 3272751  
  1326    8.1  2.7  0.0  chr7              44045779 44045964 (30236435) C TDR2              DNA/TcMar-Tc1           (0)    937     747 3272752  
  1315   11.8  5.0  1.5  chr7              44045976 44046233 (30236166) + Gypsy-223_DR-LTR  LTR/Gypsy               164    430     (9) 3272753  
  3692    7.9  1.7  2.8  chr7              44046244 44046777 (30235622) C TDR2              DNA/TcMar-Tc1         (182)    755     228 3272752  
  2483    9.8  1.9  3.4  chr7              44046778 44047190 (30235209) + DNA-2-30B_DR      DNA                       1    407     (6) 3272754  
   754   10.2  9.4  0.7  chr7              44047206 44047333 (30235066) C TDR2              DNA/TcMar-Tc1         (708)    229      91 3272752  
   214   11.1  0.0  1.9  chr7              44048975 44049029 (30233370) + L2-56_DR          LINE/L2                1195   1248     (4) 3272755  
  2429    7.1  0.3  0.0  chr7              44049037 44049346 (30233053) C TC1DR3            DNA/TcMar-Tc1           (0)   1225     915 3272756  
  2171    9.4  0.0  0.0  chr7              44049364 44049651 (30232748) C TC1DR3            DNA/TcMar-Tc1         (937)    288       1 3272757  
   276   15.4  0.0  1.9  chr7              44049622 44049674 (30232725) C DNA8-26_DR        DNA                  (2995)   1535    1484 3272758 *
   211   14.3  4.8  0.0  chr7              44049703 44049744 (30232655) + Mariner-N31_DR    DNA/TcMar-Tc1           436    479    (61) 3272759  
   263    6.8  1.7  0.0  chr7              44050840 44050898 (30231501) C DNA6-6_DR         DNA                  (1270)  10011    9952 3272760  
   244    5.3  1.8  0.0  chr7              44050848 44050904 (30231495) + hAT-N131_DR       DNA/hAT-Ac              263    320  (1744) 3272761 *
   242   11.0  0.0  7.8  chr7              44050855 44050923 (30231476) + Merlin-1_DR       DNA/Merlin             7482   7545  (2982) 3272762 *
   218   24.7 25.4  0.7  chr7              44051159 44051272 (30231127) + hAT-N90_DR        DNA/hAT-Charlie          76    217  (1606) 3272763  
  2669   16.9  2.9 11.4  chr7              44051372 44052120 (30230279) + hAT-N49_DR        DNA/hAT-Ac              418   1109     (2) 3272764  
   511   22.9  5.1  3.9  chr7              44052136 44052312 (30230087) + hAT-N90_DR        DNA/hAT-Charlie         553    731  (1092) 3272765  
   590   14.2  1.2 13.7  chr7              44052402 44052573 (30229826) + Merlin-2_DR       DNA/Merlin             3026   3178 (10743) 3272766  
  1102   17.8  3.5  0.0  chr7              44052574 44052770 (30229629) C HE1_DR1           SINE/tRNA-V-RTE       (196)    206       3 3272767  
   820   23.9  9.8  9.6  chr7              44052771 44052976 (30229423) + DNA8-23_DR        DNA                    1865   2268  (4471) 3272768 *
   849   18.5  5.9  3.9  chr7              44052795 44052816 (30229583) C hAT-N137_DR       DNA/hAT-Ac           (1039)   2532    2393 3272769  
   988   16.3  5.8  0.0  chr7              44052817 44052988 (30229411) C SINE2-3B_DR       SINE/tRNA-V           (169)    182       1 3272770  
   843   20.3  5.5  3.9  chr7              44052989 44053019 (30229380) C DNA2-16_DR        DNA                 (12297)   5754    5721 3272771  
   325    6.7  0.0  2.2  chr7              44054863 44054908 (30227491) + HATN8_DR          DNA/Zisupton              1     45   (210) 3272772  
  1524   17.9 24.2  0.2  chr7              44054914 44055305 (30227094) C hAT-N22B_DR       DNA/hAT-Ac            (652)    727     242 3272773  
   902   15.8 12.5  0.5  chr7              44055310 44055493 (30226906) + HATN8_DR          DNA/Zisupton             46    251     (4) 3272774  
   266   32.0  0.0  0.0  chr7              44055663 44055737 (30226662) C L2-2_DRe          LINE/L2               (363)   3875    3801 3272775  
   245   18.9  0.0  0.0  chr7              44055803 44055855 (30226544) C Crack-6_DR        LINE/L2              (1185)   1565    1513 3272776  
   206    0.0  0.0  0.0  chr7              44055887 44055909 (30226490) + L2-1_DR           LINE/L2                3797   3819  (1166) 3272777  
  1589   13.3  4.2  8.0  chr7              44055948 44056283 (30226116) + EnSpm-22N2_DR     DNA/CMC-EnSpm          4188   4511  (1036) 3272778 *
  2468    5.2  3.6  2.0  chr7              44055990 44056325 (30226074) C SINE2-3_DR        SINE/tRNA-V-RTE         (0)    368      28 3272779  
   511   13.5  4.3  4.3  chr7              44056246 44056338 (30226061) C DNA8-25_DR        DNA                  (1963)   2004    1912 3272780 *
   577   18.1 12.4  5.6  chr7              44057460 44057693 (30224706) + TDR6              DNA                       2    250     (0) 3272781 *
   640   23.2  4.1  3.2  chr7              44057486 44057506 (30224893) C DNA-8-24_DR       DNA/hAT-Tip100       (1089)    694     557 3272782  
   281   17.4  1.1  3.2  chr7              44058150 44058244 (30224155) C LOOPERN3_DR       DNA/Kolobok-T2        (308)    703     611 3272783 *
   316    2.7  2.7  0.0  chr7              44058180 44058252 (30224147) C DNA6-6_DR         DNA                  (1265)  10016    9942 3272760 *
   397    6.3  0.0  1.3  chr7              44058192 44058271 (30224128) C EnSpm-7_DR        DNA/CMC-EnSpm        (3880)   7154    7076 3272784  
  2661   18.5 10.0  1.5  chr7              44058473 44059091 (30223308) C TDR8D             DNA                     (0)    679       9 3272785  
   465   10.1 13.5  0.0  chr7              44059102 44059190 (30223209) C hAT-N106_DR       DNA/hAT-Ac             (13)    782     682 3272786  
  4107    5.3  5.1  0.9  chr7              44059191 44059738 (30222661) C HATN3_DR          DNA/hAT-Tip100          (0)    571       1 3272787  
   709    7.7  1.1 13.1  chr7              44059739 44059916 (30222483) C hAT-N106_DR       DNA/hAT-Ac            (106)    689     531 3272786  
   425   32.7  4.3  3.4  chr7              44059890 44059924 (30222475) C hAT-N22B_DR       DNA/hAT-Ac            (349)   1030     994 3272788 *
  1523    8.0  1.0  0.0  chr7              44059925 44060125 (30222274) C TDR19C            DNA/hAT-Charlie         (0)    396     194 3272789  
  3494   14.1  5.0  5.2  chr7              44060157 44060809 (30221590) C hAT-N106B_DR      DNA/hAT-Ac            (376)    652       1 3272790  
   211   20.6  7.3  0.0  chr7              44060884 44060900 (30221499) C SAT-19_DR         Satellite             (564)   1211    1142 3272791  
   232   14.6  2.1  0.0  chr7              44060901 44060948 (30221451) C Kolobok-N2_DR     DNA/Kolobok-T2       (1123)    248     200 3272792  
   231   20.0  1.8  0.0  chr7              44060908 44060962 (30221437) + DNA-N44_DR        DNA/Kolobok-T2          281    336   (196) 3272793 *
  3952   11.5  2.0  9.5  chr7              44062276 44063121 (30219278) C BHIKHARI-3-LTR_DR LTR/ERV1                (0)   1876     808 3272794  
   433    8.1  5.3  1.3  chr7              44063239 44063313 (30219086) C BHIKHARI-3-LTR_DR LTR/ERV1             (1369)    507     430 3272794  
  2499   14.7 23.5  2.5  chr7              44063316 44063949 (30218450) C Harbinger-4N1_DR  DNA/PIF-Harbinger       (0)   1021     258 3272795  
  1338    3.6  2.6 26.3  chr7              44063952 44064255 (30218144) + TDR17             DNA/Sola-1                2    248     (0) 3272796  
   235    7.7 23.1  0.0  chr7              44064256 44064294 (30218105) C Harbinger-4N1_DR  DNA/PIF-Harbinger     (761)    260     213 3272795 *
   884   12.7  7.0  0.0  chr7              44064294 44064435 (30217964) C Harbinger-4N1B_DR DNA/PIF-Harbinger    (1011)    152       1 3272797  
  1900   15.3  0.0 12.5  chr7              44064453 44064893 (30217506) C BHIKHARI-3-LTR_DR LTR/ERV1             (1480)    396       5 3272794  
   334    6.0  1.5  0.7  chr7              44064893 44064976 (30217423) C Polinton-4_DR     DNA/Maverick         (7593)  12694   12636 3272798 *
   212    9.5  0.0  4.8  chr7              44065966 44066009 (30216390) C CryptonV-N4_DR    DNA/Crypton-V        (5574)   7919    7878 3272799 *
   793   12.6  2.5  3.1  chr7              44065985 44066181 (30216218) + CryptonV-N4_DR    DNA/Crypton-V          4905   5100  (8393) 3272800 *
  1458   19.3 10.5  7.2  chr7              44066042 44066183 (30216216) C Merlin-1_DR       DNA/Merlin           (5708)   4819    4380 3272801  
  1927   10.8  3.6  5.8  chr7              44066184 44066516 (30215883) C CryptonV-N4_DR    DNA/Crypton-V        (5657)   7836    7511 3272799  
   284    9.2  6.2  0.0  chr7              44066487 44066551 (30215848) + ERV1-N6-I_DR      LTR/ERV1               3344   3412  (1091) 3272802 *
   202   23.2  1.0 10.2  chr7              44066495 44066590 (30215809) + Gypsy-31-LTR_DR   LTR/Gypsy                99    186   (768) 3272803 *
  1458   19.3 10.5  7.2  chr7              44066517 44066537 (30215862) C Merlin-1_DR       DNA/Merlin           (5708)   4379    4309 3272801  
   709   17.6 16.6  0.0  chr7              44066546 44066744 (30215655) C Mariner-N38_DR    DNA/TcMar-Tc1         (303)    244      13 3272804  
   234   16.7  4.7  8.5  chr7              44066675 44066759 (30215640) + hAT5-N2_DR        DNA/hAT-hAT5            820    901  (1684) 3272805 *
   200   20.4  0.0  2.0  chr7              44067000 44067049 (30215350) C SINE2-2_DR        SINE/tRNA-Core-RTE    (265)     64      16 3272806  
   285    8.5  1.2 15.1  chr7              44067585 44067667 (30214732) + DNA6-4_DR         DNA                    2094   2166  (1373) 3272807  
   218   21.7 15.1  0.0  chr7              44067593 44067698 (30214701) C ERV1-N6-I_DR      LTR/ERV1             (1010)   3493    3372 3272808 *
   367   13.6  3.3  3.3  chr7              44067612 44067702 (30214697) + hAT-N202_DR       DNA/hAT-Tip100          108    198  (1687) 3272809  
   360   13.6  2.2  3.3  chr7              44067624 44067714 (30214685) + Polinton-4N1_DR   DNA/Maverick           4751   4840  (5596) 3272810 *
   273   27.4  0.0  0.0  chr7              44067926 44067939 (30214460) + EnSpm-N44_DR      DNA/CMC-EnSpm          5409   5422  (3230) 3272811  
  2824    5.3  2.2  0.0  chr7              44067940 44068299 (30214100) + SINE2-3_DR        SINE/tRNA-V-RTE           1    368     (0) 3272812  
  1973   12.7  1.7  8.8  chr7              44067949 44068362 (30214037) C DNA9-3_DR         DNA/MULE-MuDR?       (9716)   1663    1277 3272813 *
   741    7.2  4.5  0.0  chr7              44068541 44068651 (30213748) C Kolobok-4N1_DR    DNA/Kolobok-T2        (203)   1466    1351 3272814  
   414    9.6  0.0 13.5  chr7              44068652 44068735 (30213664) + DNA-1-11_DR       DNA                     302    375   (349) 3272815 *
   415    7.6  1.5  0.0  chr7              44068727 44068792 (30213607) C Gypsy-232_DR-LTR  LTR/Gypsy             (326)     67       1 3272816  
   241   17.9  6.0  0.0  chr7              44068853 44068919 (30213480) + DNA11TA1_DR       DNA/CMC-EnSpm             2     72   (131) 3272817 *
  1311   17.1  4.3  3.6  chr7              44068914 44068953 (30213446) + DNA6-6_DR         DNA                    6795   7098  (4181) 3272818  
  1675   11.9  6.9  0.4  chr7              44068954 44069215 (30213184) C SINE2-4_DR        SINE/tRNA-V-RTE         (0)    371      93 3272819  
  1280   25.5  3.5 14.0  chr7              44068960 44069579 (30212820) C DNA8-23_DR        DNA                  (1705)   5034    4472 3272820 *
  3599    9.9  1.4  3.5  chr7              44069212 44069763 (30212636) C DIRS-4N2_DR       LTR/Ngaro              (17)   5973    5433 3272821  
  2067   15.9 22.2  2.9  chr7              44070221 44070887 (30211512) C Gypsy43-LTR_DR    LTR/Gypsy               (2)    792       1 3272822  
   970   13.6  3.6 11.6  chr7              44071170 44071419 (30210980) C Tc1-4_DR          DNA/TcMar-Tc1           (0)   1572    1341 3272823  
   370   16.0 17.3  0.0  chr7              44071417 44071491 (30210908) C Tc1-4_DR          DNA/TcMar-Tc1         (922)    650     563 3272824 *
   911    9.2  0.0  0.0  chr7              44071505 44071634 (30210765) C Tc1-4_DR          DNA/TcMar-Tc1        (1190)    382     253 3272824  
  2388   10.6  2.2  0.8  chr7              44071983 44072343 (30210056) C TDR2              DNA/TcMar-Tc1         (204)    733     368 3272825  
   495   20.2 10.6  0.0  chr7              44072345 44072448 (30209951) C TDR2              DNA/TcMar-Tc1         (723)    214     100 3272825  
  1115   10.4  3.2  2.1  chr7              44072466 44072652 (30209747) + TDR2              DNA/TcMar-Tc1           716    904    (33) 3272826  
   939   26.1  4.1 19.0  chr7              44072677 44073007 (30209392) C EnSpm-N48B_DR     DNA/CMC-EnSpm        (5569)   1390    1152 3272827  
  2466    7.5  1.0 11.1  chr7              44073008 44073412 (30208987) + SINE2-3_DR        SINE/tRNA-V-RTE           1    368     (0) 3272828  
   641   17.1  0.0  1.6  chr7              44073304 44073428 (30208971) + Merlin-1_DR       DNA/Merlin             4004   4126  (6401) 3272829 *
   482   20.2  5.5 16.7  chr7              44073799 44074036 (30208363) + hAT-N64_DR        DNA/hAT-Ac                1    215  (1374) 3272830  
   542    7.7  0.0  6.6  chr7              44074220 44074316 (30208083) + Helitron-N2_DR    RC/Helitron            1455   1545   (918) 3272831  
   353    1.8 14.7  3.1  chr7              44074221 44074336 (30208063) + Kolobok-1_DR      DNA/Kolobok-T2         2823   2951  (3352) 3272832 *
   388    3.1  0.0  0.0  chr7              44074247 44074342 (30208057) + EnSpm-N11_DR      DNA/CMC-EnSpm           478    573  (4780) 3272833  
   288    9.1  1.6  4.1  chr7              44074352 44074365 (30208034) C Dada-U6_DR        DNA/Dada             (1761)   7198    7080 3272834  
   350   13.8  1.2  1.2  chr7              44074735 44074815 (30207584) C hAT-N131_DR       DNA/hAT-Ac           (1723)    341     261 3272835  
   348   10.7  2.6  3.9  chr7              44074748 44074825 (30207574) C Rex1-31_DRe       LINE/Rex-Babar        (405)   3128    3052 3272836 *
   265   22.1  3.4  5.1  chr7              44074750 44074868 (30207531) + Zisupton-6_DR     DNA/Zisupton           8879   8995 (13121) 3272837 *
   258   16.2  6.1  2.4  chr7              44074847 44074928 (30207471) + Mariner-N31_DR    DNA/TcMar-Tc1            24    108   (432) 3272838 *
   213   24.8  5.7  7.8  chr7              44074850 44074954 (30207445) C hAT-N139_DR       DNA/hAT-Tip100        (358)   1062     960 3272839 *
   269   13.6  6.5  3.6  chr7              44075288 44075307 (30207092) C EnSpm-6N1_DR      DNA/CMC-EnSpm        (7653)   1583    1474 3272840  
   349    7.2  0.3  8.3  chr7              44075308 44075319 (30207080) + EnSpm-N36_DR      DNA/CMC-EnSpm          2602   2657   (568) 3272841  
   312   12.0  4.0  0.0  chr7              44075320 44075394 (30207005) + Mariner-N5C_DR    DNA/TcMar              1384   1461  (6460) 3272842  
   205   22.4  4.0  0.0  chr7              44075330 44075405 (30206994) + DIRS-4N1_DR       LTR/Ngaro              3033   3111  (1351) 3272843 *
   778   11.6 20.3  2.7  chr7              44075344 44075392 (30207007) + Merlin-1_DR       DNA/Merlin             1078   1158  (9369) 3272844  
  1353   15.3 11.3  6.7  chr7              44075393 44075760 (30206639) + DNA-X-4_DR        DNA                       1    384   (861) 3272845  
  3969   12.4 22.8  2.6  chr7              44075761 44076898 (30205501) + Kolobok-4N1_DR    DNA/Kolobok-T2            1   1669     (0) 3272846  
   253    8.6  0.0  5.7  chr7              44076899 44076929 (30205470) + EnSpm-N10_DR      DNA/CMC-EnSpm          2185   2213  (7095) 3272847 *
  2308   16.4  0.7  2.4  chr7              44076925 44077344 (30205055) C Harbinger-8N2_DR  DNA/PIF-Harbinger     (135)    413       1 3272848  
   917   13.5  3.9 10.3  chr7              44077345 44077371 (30205028) + EnSpm-N10_DR      DNA/CMC-EnSpm          4618   4632  (4676) 3272849  
   731   12.8  0.0 11.3  chr7              44077339 44077496 (30204903) + DNA-X-4_DR        DNA                     376    517   (728) 3272850 *
  1730   12.4  8.8  1.5  chr7              44077475 44077794 (30204605) + DNA-X-4_DR        DNA                     717   1059   (186) 3272851  
   239   15.2  0.0  0.0  chr7              44077786 44077818 (30204581) C hAT-N185B_DR      DNA/hAT?             (1312)     44      12 3272852 *
   415   11.6  0.0  0.0  chr7              44077804 44077889 (30204510) C Ginger1-N1_DR     DNA/Ginger-1         (1918)    740     655 3272853  
   226   21.2  1.1  3.5  chr7              44077820 44077907 (30204492) C Ngaro1_DR         LTR/Ngaro             (898)   5680    5595 3272854 *
   389   12.1  3.6  0.0  chr7              44077833 44077915 (30204484) C EnSpm-N25_DR      DNA/CMC-EnSpm        (3857)    829     744 3272855  
   270   10.1  0.0 11.1  chr7              44077834 44077933 (30204466) + DNA-6-N5B_DR      DNA                    1094   1183  (2340) 3272856 *
   548   17.0  0.0 10.6  chr7              44077894 44078018 (30204381) C hAT-N35B_DR       DNA/hAT-Ac              (9)   1603    1491 3272857  
   287   23.1  0.0  3.1  chr7              44078001 44078016 (30204383) + DNA-X-4_DR        DNA                    1097   1110   (135) 3272858 *
   358   20.3  1.4  0.0  chr7              44078017 44078085 (30204314) C DNA-X-4_DR        DNA                     (2)   1243    1174 3272859  
   224    8.3  0.0  0.0  chr7              44078079 44078114 (30204285) C DNA-X-4_DR        DNA                   (485)    760     725 3272859 *
   819   19.3 13.2  0.8  chr7              44078100 44078334 (30204065) C DNA-X-4_DR        DNA                   (728)    517     254 3272859  
  3075   10.2  2.3  1.7  chr7              44078335 44078855 (30203544) C Gypsy101-LTR_DR   LTR/Gypsy               (0)    524       1 3272860  
   738    9.5  0.0  0.0  chr7              44078856 44078960 (30203439) C DNA-X-4_DR        DNA                   (987)    258     154 3272859  
   207   24.8  2.6  9.9  chr7              44078973 44079048 (30203351) C EnSpm-9_DR        DNA/CMC-EnSpm        (7804)    816     746 3272861 *
   241   12.8  5.5  1.1  chr7              44079043 44079056 (30203343) C L1-119_DR         LINE/L1              (4045)   1232    1218 3272862  
   306    0.0  0.0  0.0  chr7              44079057 44079145 (30203254) + (TAAA)n           Simple_repeat             4     92     (0) 3272863  
   241   12.8  5.5  1.1  chr7              44079146 44079221 (30203178) C L1-119_DR         LINE/L1              (4045)   1217    1128 3272862  
   444   18.9  4.4  0.0  chr7              44079749 44079766 (30202633) C Merlin-2_DR       DNA/Merlin           (9000)   4921    4900 3272864  
  4675    9.8  1.3 23.0  chr7              44079767 44080828 (30201571) C TC1DR3            DNA/TcMar-Tc1           (2)   1223     349 3272865  
   771   10.4 14.9  0.0  chr7              44080826 44080959 (30201440) C TC1DR3B           DNA/TcMar-Tc1         (735)    154       1 3272866 *
   215   20.0  0.0  0.0  chr7              44080930 44080974 (30201425) C DNA8-26_DR        DNA                  (2995)   1535    1491 3272867 *
  2419   12.2 42.7  2.0  chr7              44082088 44082837 (30199562) C LOOPERN3B_DR      DNA/Kolobok-T2          (0)   1049       1 3272868  
   277   20.7  8.0  5.2  chr7              44083204 44083315 (30199084) + EnSpm-N1_DR       DNA/CMC-EnSpm           649    763  (1767) 3272869 *
   582   21.4 18.1  0.7  chr7              44083221 44083479 (30198920) + ANGEL             DNA/Kolobok               6    309     (0) 3272870  
   280   18.1 17.0  0.0  chr7              44083398 44083491 (30198908) C hAT-N134_DR       DNA/hAT?              (228)    837     728 3272871 *
   215   27.3  5.6  1.1  chr7              44083413 44083501 (30198898) + IS3EU-4_DR        DNA/IS3EU              4174   4266 (10763) 3272872 *
   205    1.4  0.0  0.0  chr7              44084824 44084861 (30197538) + DNA9-N1_DR        DNA/MULE-NOF           2296   2334  (2682) 3272873 *
   624   18.1  0.8  5.1  chr7              44084857 44084983 (30197416) + (TTA)n            Simple_repeat             1    169    (64) 3272874  
   268    9.9  0.0  0.0  chr7              44084984 44085054 (30197345) C DNA-1-7_DR        DNA/PIF-Harbinger     (690)    748     678 3272875  
   241   25.6  1.5  1.5  chr7              44084987 44085117 (30197282) + (TTG)n            Simple_repeat             2    132     (0) 3272876 *
   624   18.1  0.8  5.1  chr7              44085055 44085100 (30197299) + (TTA)n            Simple_repeat           170    233     (0) 3272874  
  1039   12.4  2.5  6.8  chr7              44085117 44085315 (30197084) + hAT-N137_DR       DNA/hAT-Ac             2533   2723   (848) 3272877  
   863   12.9  1.1  2.9  chr7              44085178 44085353 (30197046) + DNA-TA-4_DR       DNA/TcMar              4550   4722  (5073) 3272878 *
   449    9.9  3.8  0.0  chr7              44085294 44085424 (30196975) + DNA-1-7_DR        DNA/PIF-Harbinger       669    804   (634) 3272879 *
   458    8.3  0.9  3.0  chr7              44085310 44085438 (30196961) C DNA-6-N2_DR       DNA                   (750)   4306    4182 3272880  
   398    3.7  0.0  7.3  chr7              44085433 44085491 (30196908) + SINE3-1           SINE/5S-Deu-L2          536    590     (0) 3272881 *
   809   20.5  1.6  2.1  chr7              44086728 44086749 (30195650) C Kolobok-4_DR      DNA/Kolobok-T2       (3116)   3515    3495 3272882  
  3759    8.3  0.9  0.4  chr7              44086750 44087290 (30195109) + Mariner-N38_DR    DNA/TcMar-Tc1             1    544     (3) 3272883  
   201    6.2  0.0 15.2  chr7              44087687 44087724 (30194675) C Zisupton-1_DR     DNA/Zisupton         (6792)   2837    2805 3272884  
   233   19.6  7.9  3.0  chr7              44088740 44088802 (30193597) + ASAT_CY           Satellite                77    142   (120) 3272885  
   478   17.6  8.3  0.0  chr7              44088971 44089072 (30193327) C TDR13             DNA                     (0)    772     634 3272886  
  1217   17.3  9.8  9.9  chr7              44089075 44089550 (30192849) + DNA-8-28_DR       DNA/hAT-Tip100?          83    582     (0) 3272887  
   652   14.4  7.6  0.0  chr7              44089551 44089664 (30192735) C MuDR-N2_DR        DNA/MULE-MuDR         (192)    131       9 3272888  
   212   18.4  0.0  0.0  chr7              44089632 44089669 (30192730) C CryptonV-N5_DR    DNA/Crypton-V       (22075)   2462    2425 3272889 *
   316   34.8  0.7  2.2  chr7              44089703 44089840 (30192559) C Kolobok-N2_DR     DNA/Kolobok-T2       (1090)    281     146 3272890  
  1727   19.4  7.2  0.3  chr7              44089957 44090287 (30192112) + TDR13C            DNA                       2    355   (325) 3272891  
   782   21.4  9.6  0.0  chr7              44090305 44090491 (30191908) + TDR13             DNA                     568    772     (0) 3272892  
  8341    4.2  0.9  9.5  chr7              44090498 44091719 (30190680) + LOOPERN1_DR       DNA/Kolobok-T2            1   1126   (108) 3272893  
   369    2.4  0.0  0.0  chr7              44091721 44091761 (30190638) + LOOPERN1_DR       DNA/Kolobok-T2         1194   1234     (0) 3272894  
   602   15.7  4.1  1.6  chr7              44092714 44092836 (30189563) C hAT-N108_DR       DNA/hAT-Ac              (0)    576     451 3272895  
  1054   10.9 30.3  0.0  chr7              44092837 44093047 (30189352) + TC1DR3            DNA/TcMar-Tc1             1    275   (950) 3272896  
  2413    9.8  3.0  3.2  chr7              44093167 44093536 (30188863) + SINE3-1           SINE/5S-Deu-L2          218    586     (4) 3272897  
   383   25.0  0.0 13.2  chr7              44094899 44095018 (30187381) + DNA2-16_DR        DNA                    8033   8138  (9913) 3272898 *
  1961   11.0 11.5  3.6  chr7              44094914 44095252 (30187147) + SINE2-4_DR        SINE/tRNA-V-RTE           6    370     (1) 3272899  
   422   12.7  1.2  1.2  chr7              44095183 44095262 (30187137) C TDR9              DNA                     (0)    208     129 3272900 *
   335   16.7  0.0  1.7  chr7              44095267 44095327 (30187072) + ASAT_CY           Satellite               135    194    (68) 3272901  
   849   17.9  0.7  0.0  chr7              44096300 44096450 (30185949) C DIRS-1F-LTR_DR    LTR/Ngaro             (531)    154       3 3272902  
   548   13.9  1.7 17.2  chr7              44096451 44096618 (30185781) + IS3EU-4_DR        DNA/IS3EU             11411  11555  (3474) 3272903  
  1681    8.0  2.5  2.1  chr7              44096619 44096860 (30185539) + TE-X-18_DR        DNA                       2    244     (5) 3272904  
  2162   19.7 13.7  2.9  chr7              44096893 44097462 (30184937) C Looper-N7_DR      DNA/Kolobok-T2        (357)    658      29 3272905  
   217   17.1  0.0  0.0  chr7              44097506 44097540 (30184859) + IS3EU-4_DR        DNA/IS3EU             12178  12212  (2817) 3272906  
   964   13.7  0.0  2.8  chr7              44099373 44099553 (30182846) C hAT-N170_DR       DNA/Merlin             (40)    176       1 3272907  
   250    7.9  0.0  2.6  chr7              44099735 44099773 (30182626) C DNA-8-3_DR        DNA/P                  (43)   1120    1083 3272908  
   474   10.3  0.0  0.0  chr7              44099811 44099878 (30182521) + Tx1-18_DR         LINE/L1-Tx1            4544   4611   (613) 3272909  
   589   11.3  0.8  9.4  chr7              44099881 44100007 (30182392) + Tx1-18_DR         LINE/L1-Tx1            5107   5223     (1) 3272909 *
  4214   13.3 21.4  0.9  chr7              44100004 44100912 (30181487) C DNA-8-3_DR        DNA/P                  (63)   1100       7 3272910  
   204   20.0  1.8  3.6  chr7              44101268 44101324 (30181075) C DIRS-8B_DR        LTR/Ngaro            (2388)   4925    4870 3272911  
   202   26.4  2.9  9.1  chr7              44101272 44101446 (30180953) + EnSpm-N13_DR      DNA/CMC-EnSpm          5492   5656 (16493) 3272912 *
  1486   10.6 24.0  0.6  chr7              44101308 44101736 (30180663) C TDR7              DNA                    (12)    529       1 3272913  
   341   21.9  0.5  7.1  chr7              44101737 44101785 (30180614) C Zisupton-7_DR     DNA/Zisupton         (4775)  12307   12272 3272914  
   201   20.4  0.0  4.1  chr7              44101744 44101794 (30180605) + Kolobok-2_DR      DNA/Kolobok-T2         3272   3320  (3380) 3272915 *
   319   18.0 14.9  0.7  chr7              44102479 44102612 (30179787) + EnSpm-N26B_DR     DNA/CMC-EnSpm             7    159    (62) 3272916  
   207   18.0  6.0  0.0  chr7              44102580 44102629 (30179770) + EnSpm-21_DR       DNA/CMC-EnSpm          9097   9149     (1) 3272917 *
   224    0.0  0.0  0.0  chr7              44102800 44102874 (30179525) + (GAAA)n           Simple_repeat             1     75     (0) 3272918  
   267   22.5  7.3  7.3  chr7              44102888 44102983 (30179416) + Harbinger-N27_DR  DNA/PIF-Harbinger?       10    105   (115) 3272919  
   968   17.3  5.5  5.0  chr7              44103197 44103433 (30178966) + DNA8-23_DR        DNA                    2027   2264  (4475) 3272920 *
  1313   12.5  9.8  0.4  chr7              44103224 44103448 (30178951) C HE1_DR1           SINE/tRNA-V-RTE       (155)    247       2 3272921  
   939   20.9 10.0  4.7  chr7              44103449 44103484 (30178915) C Merlin-1_DR       DNA/Merlin           (1610)   8917    8644 3272922  
   375   11.4  1.5  2.2  chr7              44104236 44104370 (30178029) C hAT-N39_DR        DNA/hAT-Tip100        (219)   1375    1242 3272923 *
  2343   12.2  5.4  0.5  chr7              44104262 44104280 (30178119) C EnSpm-N13_DR      DNA/CMC-EnSpm       (13882)   8267    8144 3272924  
   418    6.2  0.0  1.0  chr7              44104281 44104378 (30178021) + Merlin-1_DR       DNA/Merlin             8079   8175  (2352) 3272925 *
  2535   12.0  0.0  0.9  chr7              44104301 44104729 (30177670) C Merlin-1_DR       DNA/Merlin           (8289)   2238    1814 3272926  
   415   16.1 10.1 13.9  chr7              44104582 44104819 (30177580) + hAT-N145_DR       DNA/hAT-Ac             1092   1321   (270) 3272927 *
  2343   12.2  5.4  0.5  chr7              44104730 44104785 (30177614) C EnSpm-N13_DR      DNA/CMC-EnSpm       (13882)   8143    7747 3272924  
   213   14.1  0.0  0.0  chr7              44104771 44104848 (30177551) + EnSpm-N11_DR      DNA/CMC-EnSpm           492    569  (4784) 3272928 *
   239   19.6  0.0  3.5  chr7              44104781 44104864 (30177535) + DNA-8-7_DR        DNA/hAT-Tip100          932   1012    (37) 3272929  
  1373   13.6  3.5  0.0  chr7              44104865 44105092 (30177307) + DNA-N29_DR        DNA/Sola-1                1    236   (942) 3272930 *
  1524   13.6  6.2  0.7  chr7              44105086 44105314 (30177085) C DIRS1c_DR         LTR                    (94)   5842    5599 3272931  
   234   19.2  7.7  0.0  chr7              44105315 44105366 (30177033) + DIRS1_DR          LTR/DIRS                  2     57  (6075) 3272932  
  3688    5.5  1.5  0.2  chr7              44105367 44105838 (30176561) C DIRS1_DR          LTR/DIRS              (734)   5398    4921 3272933 *
  5879   13.3  0.4  1.3  chr7              44105816 44106791 (30175608) C DIRS-18_DR        LTR/DIRS             (4484)   1279       1 3272934  
   719   11.2 10.3  8.0  chr7              44106792 44106970 (30175429) + DNA-N29_DR        DNA/Sola-1              386    568   (610) 3272935  
  1976   10.8  1.6  0.3  chr7              44106972 44107287 (30175112) + DNA-N29_DR        DNA/Sola-1              859   1178     (0) 3272936  
   289   15.5  5.2  0.0  chr7              44107517 44107574 (30174825) C TDR23             DNA                   (749)    398     338 3272937  
  1706   10.9 31.1  4.7  chr7              44107767 44108239 (30174160) + hAT-N69_DR        DNA/hAT-Ac              681   1272     (1) 3272938  
   453   18.9  2.1  1.0  chr7              44108570 44108665 (30173734) C Harbinger-N27_DR  DNA/PIF-Harbinger?     (54)    166      70 3272939  
  2235    7.2  0.3  0.7  chr7              44108677 44108984 (30173415) + DIRS-N2_DR        LTR/Ngaro              3789   4095  (1934) 3272940  
   377   11.3  1.8  0.5  chr7              44108974 44109036 (30173363) C CryptonV-2_DR     DNA/Crypton-V       (10666)  11145   11092 3272941 *
  4410   12.3  4.9  6.9  chr7              44109037 44109880 (30172519) + HarbingerN4_DR    DNA/PIF-Harbinger         1    828    (32) 3272942  
 11498    0.9 14.5  0.1  chr7              44109881 44111313 (30171086) C Kolobok-N9_DR     DNA/Kolobok-T2          (0)   1639       1 3272943  
   224   16.7  0.0  0.0  chr7              44111314 44111344 (30171055) + HarbingerN4_DR    DNA/PIF-Harbinger       829    859     (1) 3272944  
   229   21.3  8.6  7.3  chr7              44111345 44111409 (30170990) C TE-X-6_DR         DNA/Crypton-A        (1277)    277     212 3272945 *
   295   20.3  5.6  4.1  chr7              44111340 44111411 (30170988) C Harbinger-N27_DR  DNA/PIF-Harbinger?    (145)     75       3 3272939  
   753   25.1  4.5 11.5  chr7              44111434 44111494 (30170905) + DNA8-28_DR        DNA/hAT                2997   3371  (3771) 3272946  
  1388   14.6  7.1  7.1  chr7              44111495 44111833 (30170566) C HE1_DR1           SINE/tRNA-V-RTE        (19)    383      45 3272947  
   688   19.6 11.0  0.5  chr7              44111911 44112110 (30170289) C TDR6              DNA                     (0)    250      30 3272948  
  3731   12.4  9.1  5.8  chr7              44112526 44113324 (30169075) C hAT-N161_DR       DNA/hAT-Ac              (0)    824       1 3272949  
   364   12.3  0.0  0.0  chr7              44114572 44114628 (30167771) + piggyBac-N21_DR   DNA/PiggyBac?             1     57    (27) 3272950  
   222   22.4  5.9  2.4  chr7              44115011 44115129 (30167270) C MOSAT_DR          Satellite             (848)   1239    1117 3272951 *
   532   13.9  0.0  0.0  chr7              44115033 44115133 (30167266) + (TGGA)n           Simple_repeat             4    104     (0) 3272952  
   206   25.6  0.0  0.0  chr7              44115066 44115143 (30167256) + HAT1_DR           DNA/hAT-Ac              572    649  (2643) 3272953 *
   204   24.2  1.1  4.3  chr7              44115084 44115178 (30167221) + Kolobok-2_DR      DNA/Kolobok-T2         3217   3308  (3392) 3272954 *
   251   25.9  5.3  4.4  chr7              44115376 44115488 (30166911) C DNA-X-8_DR        DNA                   (643)    269     156 3272955  
  4420   11.7  8.6  2.0  chr7              44115492 44116257 (30166142) C DNA-X-2_DR        DNA                     (0)    816       1 3272956  
   202   14.2 10.7  6.4  chr7              44116258 44116288 (30166111) + Tx1-50_DR         LINE/L1-Tx1            1515   1548  (3951) 3272957  
   297    9.6  0.0  0.0  chr7              44116328 44116431 (30165968) + (TTTA)n           Simple_repeat             2    105     (0) 3272958  
   376   18.3  1.1  1.1  chr7              44116503 44116596 (30165803) C Dada-tL_DR        DNA/Dada             (1243)   9164    9071 3272959 *
   456   12.6  1.1  0.0  chr7              44116517 44116611 (30165788) C EnSpm-N13_DR      DNA/CMC-EnSpm       (16078)   6071    5976 3272960 *
  1164   13.1  3.4  0.9  chr7              44116528 44116735 (30165664) + Merlin-1_DR       DNA/Merlin             1537   1749  (8778) 3272961  
   209   10.3  0.0  7.3  chr7              44118136 44118208 (30164191) + DNA-6-N2_DR       DNA                     765    832  (4224) 3272962  
   204    9.7  0.0  1.6  chr7              44118159 44118221 (30164178) + DNA-TA-4_DR       DNA/TcMar              6065   6126  (3669) 3272963 *
   207   16.7 18.5  0.0  chr7              44118258 44118311 (30164088) + EnSpm-7_DR        DNA/CMC-EnSpm          8488   8551  (2483) 3272964 *
   212   22.9  0.0  0.0  chr7              44118271 44118318 (30164081) C DNA9-3_DR         DNA/MULE-MuDR?       (5731)   5648    5601 3272965  
   207   14.6  4.5 13.7  chr7              44118285 44118313 (30164086) C DNA9-N1_DR        DNA/MULE-NOF         (2684)   2332    2313 3272966 *
  2349    4.8  0.6  0.0  chr7              44118314 44118624 (30163775) + TDR16             DNA/Merlin                1    313     (0) 3272967  
   557   18.4  6.5  8.4  chr7              44118625 44118654 (30163745) C TE-X-13_DR        Unknown              (1030)   1395    1370 3272968  
  1757    8.3  0.0  0.0  chr7              44118685 44118924 (30163475) + TDR12             DNA                       3    242     (0) 3272969  
   597   15.7  0.8  2.6  chr7              44119014 44119130 (30163269) + HATN10B_DR        DNA/hAT-Ac              107    221   (387) 3272970  
  3692   14.4  9.4  9.6  chr7              44119131 44119993 (30162406) + DNA-X-8_DR        DNA                       1    861    (51) 3272971  
   342   14.5  1.4  2.9  chr7              44119995 44120065 (30162334) C TDR24             DNA                     (4)    440     371 3272972 *
   683   11.0  0.2  4.3  chr7              44120034 44120046 (30162353) + Kolobok-4_DR      DNA/Kolobok-T2         5033   5103  (1528) 3272973  
   511    8.7  0.0  0.0  chr7              44120047 44120172 (30162227) + Helitron-4_DR     RC/Helitron           11797  11922 (19946) 3272974 *
   700    4.5  0.6  0.0  chr7              44120064 44120239 (30162160) + (TA)n             Simple_repeat             1    177     (0) 3272975  
   300   16.4  3.5  4.1  chr7              44120132 44120303 (30162096) C hAT-N127_DR       DNA/hAT-Charlie      (8149)   2167    1997 3272976 *
  1651   12.5  2.1 13.7  chr7              44120225 44120605 (30161794) C TDR24             DNA                    (99)    345       4 3272972  
   696    7.6  1.5  0.0  chr7              44120240 44120260 (30162139) + EnSpm-N42_DR      DNA/CMC-EnSpm           565    764   (488) 3272977 *
   683   11.0  0.2  4.3  chr7              44120261 44120282 (30162117) + Kolobok-4_DR      DNA/Kolobok-T2         5104   5244  (1387) 3272973  
   393    3.8  0.0  1.9  chr7              44120610 44120662 (30161737) + DNA-X-8_DR        DNA                     861    912     (0) 3272978  
   765   12.0 14.3  3.5  chr7              44120663 44120843 (30161556) + HATN10B_DR        DNA/hAT-Ac              219    418   (190) 3272979  
   546   17.3 10.1  6.0  chr7              44120806 44120983 (30161416) + Helitron-4_DR     RC/Helitron           16275  16459 (15409) 3272980 *
  2218   13.7  0.8  2.2  chr7              44120843 44121207 (30161192) C SINE2-4_DR        SINE/tRNA-V-RTE         (0)    371      12 3272981  
   355   17.6  0.0  0.0  chr7              44121208 44121281 (30161118) + HATN10B_DR        DNA/hAT-Ac              408    481   (127) 3272982  
   214   21.9  0.0  0.0  chr7              44121290 44121330 (30161069) C Crypton-N1_DR     DNA/Crypton-A         (443)     41       1 3272983  
  2291   10.3  0.3  0.0  chr7              44121380 44121700 (30160699) + Harbinger-N13_DR  DNA/PIF-Harbinger         2    323     (1) 3272984  
   229   14.6  3.9  6.0  chr7              44121656 44121706 (30160693) C hAT-5_DR          DNA/hAT-Charlie      (2256)    240     191 3272985 *
  1621   15.1  8.8  4.1  chr7              44122604 44123002 (30159397) + HATN10_DR         DNA/hAT-Ac                1    417    (38) 3272986  
  2518   13.0 13.1  0.7  chr7              44123003 44123514 (30158885) C DNA-X-15_DR       DNA                     (0)   1627    1053 3272987  
 11841    5.3 10.8  1.1  chr7              44123533 44125282 (30157117) + DNA-TA-4_DR       DNA/TcMar                 1   1918  (7877) 3272988  
   306   24.8  0.9  0.0  chr7              44125261 44125365 (30157034) + DNA8-26_DR        DNA                    1400   1505  (3025) 3272989 *
   302   23.5  0.0  0.8  chr7              44125270 44125389 (30157010) C EnSpm-N48_DR      DNA/CMC-EnSpm        (1735)   1843    1725 3272990 *
   495   12.2  0.0  0.0  chr7              44125277 44125383 (30157016) + (CATA)n           Simple_repeat             4    110     (0) 3272991 *
  4236   11.7  4.4 20.0  chr7              44125351 44126582 (30155817) C DNA-X-15_DR       DNA                   (550)   1077       6 3272992  
   259   22.2  0.8  3.1  chr7              44125384 44125406 (30156993) C Kolobok-4_DR      DNA/Kolobok-T2       (1534)   5097    4971 3272993 *
   280   19.7  1.5  1.5  chr7              44126568 44126634 (30155765) + HATN10B_DR        DNA/hAT-Ac              542    608     (0) 3272994  
   254   23.6  0.0  0.0  chr7              44126590 44126644 (30155755) + ERV1-11_DR-I      LTR/ERV1               3034   3088  (4859) 3272995 *
   958    5.8  6.5  0.0  chr7              44128324 44128461 (30153938) C Rex1-52_DR        LINE/Rex-Babar          (7)    758     612 3272996  
   677   22.7  6.8  0.0  chr7              44128540 44128746 (30153653) + TDR7              DNA                     321    541     (0) 3272997  
   203   13.2  0.0  0.0  chr7              44128873 44128910 (30153489) C Ginger1-N1_DR     DNA/Ginger-1         (2281)    377     340 3272998  
   265    2.0  1.6  0.0  chr7              44129133 44129207 (30153192) + DNA-1-7_DR        DNA/PIF-Harbinger       679    761   (677) 3272999  
   309   18.0  2.9  3.9  chr7              44129474 44129577 (30152822) + Harbinger-2_DR    DNA/PIF-Harbinger      2295   2397  (1930) 3273000 *
   322   15.0  1.2  0.0  chr7              44129500 44129579 (30152820) C Harbinger-N17_DR  DNA/PIF-Harbinger    (1009)    636     556 3273001 *
   384   16.4  0.0  5.4  chr7              44129517 44129613 (30152786) + Mariner-N29_DR    DNA/TcMar-ISRm11        627    718  (1047) 3273002  
   211   23.3  6.2  6.2  chr7              44130141 44130268 (30152131) C Harbinger-5_DR    DNA/PIF-Harbinger    (2994)   3665    3538 3273003 *
   432   22.7 33.7  0.4  chr7              44130204 44130402 (30151997) + DNA-N17_DR        DNA                      42    306    (61) 3273004  
   962   17.2  4.3  3.9  chr7              44130536 44130765 (30151634) + L2-1_DR           LINE/L2                4320   4550   (435) 3273005  
   731    6.2  0.0  0.0  chr7              44130765 44130860 (30151539) + ERV1-8_DR-LTR     LTR/ERV1                135    230   (895) 3273006 *
   936   19.1  4.3  6.8  chr7              44130766 44130784 (30151615) C DNA8-25_DR        DNA                  (2220)   1677    1496 3273007  
  1697   10.6  0.7  1.5  chr7              44130855 44131123 (30151276) + ERV1-8_DR-LTR     LTR/ERV1                740   1006   (119) 3273006  
   712   12.4  0.0  7.4  chr7              44131124 44131254 (30151145) + DNA-X-3_DR        DNA                       1    122  (1352) 3273008 *
  1406    6.2  1.0  0.0  chr7              44131254 44131447 (30150952) + DNA-X-3_DR        DNA                     367    562   (912) 3273009  
   839   19.8  1.9  6.6  chr7              44131455 44131748 (30150651) + SAT-16_DR         Satellite                 1    280   (205) 3273010 *
  2418    8.5  1.3 14.9  chr7              44131664 44132120 (30150279) + hAT-N45C_DR       DNA/hAT?                835   1237     (0) 3273011  
  2196   10.7 31.9  0.0  chr7              44132121 44132592 (30149807) + DNA-X-3_DR        DNA                     851   1474     (0) 3273012  
  2091   13.7 13.8  4.3  chr7              44132618 44133104 (30149295) C LOOPERN6B_DR      DNA/Kolobok-T2?        (91)    705     175 3273013  
   206   25.2  6.2  0.8  chr7              44133116 44133227 (30149172) + DIRS-15_DR        LTR/Ngaro              6023   6140   (929) 3273014 *
   538   15.2 13.5  0.7  chr7              44133212 44133337 (30149062) + ERV1-8_DR-LTR     LTR/ERV1                983   1124     (1) 3273015  
   447   18.0  2.7  9.4  chr7              44133338 44133465 (30148934) C piggyBac-N18_DR   DNA/PiggyBac          (529)    125       7 3273016  
   214   26.0 11.3  0.7  chr7              44134026 44134060 (30148339) C hAT-6_DR          DNA/hAT-Ac           (1598)   1931    1876 3273017  
   251    7.3  0.0  0.0  chr7              44134061 44134101 (30148298) + EnSpm-6N1_DR      DNA/CMC-EnSpm          6390   6430  (2806) 3273018 *
   560    3.4  0.0  0.0  chr7              44134068 44134156 (30148243) + (TGAA)n           Simple_repeat             4     92     (0) 3273019  
   214   26.0 11.3  0.7  chr7              44134102 44134149 (30148250) C hAT-6_DR          DNA/hAT-Ac           (1598)   1875    1795 3273017 *
   437   27.1  3.3  0.0  chr7              44134487 44134608 (30147791) + Harbinger-N23_DR  DNA/PIF-Harbinger       167    292   (145) 3273020  
  1615   13.9  2.2 12.5  chr7              44134773 44135133 (30147266) C Kolobok-N7_DR     DNA/Kolobok-T2        (848)    328       1 3273021  
  2798    5.7  0.8  0.0  chr7              44135157 44135522 (30146877) C Merlin-N1_DR      DNA/Merlin              (0)    369       1 3273022  
   417   21.6  9.4  2.2  chr7              44135770 44135897 (30146502) C EnSpm-N13_DR      DNA/CMC-EnSpm        (4004)  18145   18009 3273023  
   395   27.6  1.6  6.0  chr7              44135891 44136083 (30146316) C EnSpm-N13_DR      DNA/CMC-EnSpm        (5006)  17143   16959 3273024 *
  2815    9.9 11.6  0.2  chr7              44136097 44136561 (30145838) C DNA-X-4_DR        DNA                   (175)   1070     553 3273025  
   380   19.1  5.5 14.5  chr7              44136431 44136562 (30145837) C Harbinger-2_DR    DNA/PIF-Harbinger    (3493)    834     716 3273026 *
   843   22.0  3.0  5.7  chr7              44136563 44136798 (30145601) C DNA-TA-4_DR       DNA/TcMar               (2)   9793    9564 3273027  
   999   13.2  1.8  1.2  chr7              44136803 44136970 (30145429) C DNA-X-4_DR        DNA                   (695)    550     382 3273025  
  2426   21.1 19.5  0.4  chr7              44136971 44137611 (30144788) C DNA-1-3B_DR       DNA/PIF-Harbinger       (0)    763       1 3273028  
  2047   12.3  1.0  0.0  chr7              44137612 44137919 (30144480) C DNA-X-4_DR        DNA                   (863)    382      72 3273025  
   483   16.1  0.0  0.0  chr7              44138863 44138943 (30143456) + TDR8B             DNA/hAT-Ac              501    581   (382) 3273029  
   274   13.2  0.0  2.6  chr7              44138913 44138990 (30143409) C hAT-N48B_DR       DNA/hAT-Ac            (590)   1550    1475 3273030 *
   221   23.5  7.7  1.8  chr7              44138915 44139018 (30143381) C EnSpm-9_DR        DNA/CMC-EnSpm        (7759)    861     752 3273031 *
   532    5.8  0.0  0.0  chr7              44138938 44139024 (30143375) + DNA9-3_DR         DNA/MULE-MuDR?         9385   9471  (1908) 3273032  
   292   14.9  0.0  1.5  chr7              44138966 44139033 (30143366) C Harbinger-8_DR    DNA/PIF-Harbinger    (1127)   1206    1140 3273033 *
   218    7.2  2.3  4.7  chr7              44139103 44139146 (30143253) + DNA-N24_DR        DNA                      84    126   (851) 3273034  
   400   23.1  0.0  1.1  chr7              44139152 44139169 (30143230) C Merlin-2_DR       DNA/Merlin           (9003)   4918    4902 3273035  
  4775    8.1  1.7  0.1  chr7              44139170 44139826 (30142573) C TC1DR3            DNA/TcMar-Tc1           (0)   1225     559 3273036  
   322   19.1  9.4 19.5  chr7              44139811 44139835 (30142564) + EnSpm-N36B_DR     DNA/CMC-EnSpm           561    699  (2717) 3273037 *
  1241    9.4  0.0  0.0  chr7              44139836 44140006 (30142393) C Harbinger-N10_DR  DNA/PIF-Harbinger       (0)    328     158 3273038  
   305    5.1  0.0  0.0  chr7              44140009 44140047 (30142352) C TC1DR3            DNA/TcMar-Tc1        (1116)    109      71 3273036 *
   565    3.1  0.0  0.0  chr7              44140039 44140102 (30142297) + SINE3-1           SINE/5S-Deu-L2            6     69   (521) 3273039 *
  2472    4.6  5.6  3.3  chr7              44140090 44140445 (30141954) + SINE3-1           SINE/5S-Deu-L2          225    588     (2) 3273039  
   505    8.3  0.0  2.8  chr7              44140443 44140516 (30141883) C TC1DR3B           DNA/TcMar-Tc1         (817)     72       1 3273040 *
   270    6.5  1.0  3.2  chr7              44141097 44141192 (30141207) C Polinton-1N1_DR   DNA/Maverick          (642)  14827   14734 3273041  
   441   24.5  9.4  8.3  chr7              44141453 44141750 (30140649) C DNA21TA1_DR       DNA/TcMar-Tc1           (5)    534     234 3273042  
  3601   19.1  3.5 11.6  chr7              44141771 44142958 (30139441) + DNA-8-26_DR       DNA/hAT-Tip100          123   1224   (950) 3273043  
   507   17.8 23.6  0.0  chr7              44142995 44143168 (30139231) + DNA-CCGG-1_DR     DNA                     553    767  (1067) 3273044  
   399   22.8  7.3  0.0  chr7              44143356 44143478 (30138921) C DNA-CCGG-1_DR     DNA                  (1191)    643     512 3273045  
  8889    8.9  6.1  0.7  chr7              44143536 44144896 (30137503) + DNA-8-22_DR       DNA/hAT-Ac                1   1434     (0) 3273046  
   737   21.4  3.5  3.5  chr7              44144905 44145107 (30137292) + DNA-CCGG-1_DR     DNA                     879   1081   (753) 3273047 *
  2406   19.2  2.7  3.4  chr7              44145090 44145651 (30136748) C DNA-CCGG-1_DR     DNA                  (1251)    583      26 3273048  
   219   17.0  7.4  1.8  chr7              44146271 44146324 (30136075) C DIRS-8_DR         LTR/Ngaro            (1064)   5557    5501 3273049  
  3098    2.4  0.0  0.0  chr7              44147456 44147824 (30134575) + Merlin-N1_DR      DNA/Merlin                1    369     (0) 3273050  
  8431   10.1  1.5  2.2  chr7              44148162 44149394 (30133005) C TC1DR3            DNA/TcMar-Tc1           (0)   1225       1 3273051  
   303   27.5  0.0 16.8  chr7              44150228 44150415 (30131984) + Mariner-N1_DR     DNA/TcMar                 4    164   (106) 3273052 *
  1616    3.1  1.1  0.0  chr7              44150412 44150602 (30131797) + TDR3              DNA/hAT-Charlie           1    193     (0) 3273053  
  1361   15.1  1.3  0.4  chr7              44150603 44150634 (30131765) + DNA-6-N5B_DR      DNA                    1779   1963  (1560) 3273054  
  9279    2.7  2.8  0.3  chr7              44150652 44151767 (30130632) + Harbinger3N_DR    DNA/PIF-Harbinger         1   1144     (0) 3273055  
   264    9.1  0.0  6.8  chr7              44151768 44151809 (30130590) + DNA-8-8_DR        DNA/hAT-Charlie          42     80  (1045) 3273056 *
   408   26.0  0.8  9.1  chr7              44151783 44151796 (30130603) + ERV1-N6-I_DR      LTR/ERV1               3321   3389  (1114) 3273057  
   516    5.7  0.9  2.8  chr7              44151797 44151905 (30130494) + Helitron-N3B_DR   RC/Helitron            2382   2488  (4116) 3273058  
   480   10.6  5.9  2.1  chr7              44151805 44151815 (30130584) C Kolobok-1_DR      DNA/Kolobok-T2       (3365)   2938    2888 3273059 *
   534    3.7  2.8  0.9  chr7              44151816 44151923 (30130476) C DNA9-6_DR         DNA                   (362)   7522    7413 3273060  
   244   16.7  0.0  0.0  chr7              44151904 44151945 (30130454) C MuDR-2N1_DR       DNA/MULE-MuDR        (5641)   6584    6543 3273061 *
   480   10.6  5.9  2.1  chr7              44151924 44151939 (30130460) C Kolobok-1_DR      DNA/Kolobok-T2       (3365)   2887    2799 3273059 *
   664   15.4  6.1  8.8  chr7              44151937 44152100 (30130299) + HarbingerN5_DR    DNA/PIF-Harbinger       634    793    (68) 3273062  
   234   19.7  4.8  1.6  chr7              44151946 44151965 (30130434) + DNA-8-8_DR        DNA/hAT-Charlie         101    164   (961) 3273063 *
   336   15.5  1.1  3.5  chr7              44152099 44152185 (30130214) C hAT-N169_DR       DNA/hAT-Ac           (1298)    145      61 3273064  
   200   17.2  0.0  0.0  chr7              44152185 44152213 (30130186) + hAT-N194_DR       DNA/hAT-Charlie        1528   1556   (246) 3273065 *
   230   24.5  3.9  4.9  chr7              44152212 44152314 (30130085) + piggyBac-N7_DR    DNA/PiggyBac            428    529  (1042) 3273066  
   231   27.3  1.5  0.0  chr7              44152485 44152550 (30129849) + piggyBac-N1_DR    DNA/PiggyBac            860    926    (79) 3273067  
   744   12.3  2.4 13.9  chr7              44153417 44153624 (30128775) C DNA-8-22_DR       DNA/hAT?              (351)   1083     904 3273068 *
   760   11.7  4.2  0.0  chr7              44153419 44153538 (30128861) C DNA-8-22_DR       DNA/hAT-Ac              (0)   1434    1310 3273069  
   348   13.6  3.4  0.0  chr7              44153558 44153645 (30128754) C DNA-6-N5B_DR      DNA                  (2361)   1162    1072 3273070  
   345   15.6  3.1  1.0  chr7              44153573 44153669 (30128730) + P-1_DR            DNA/P                  7287   7385  (2583) 3273071 *
  1043   15.5  3.2  4.7  chr7              44153629 44153844 (30128555) C DNA-3-5_DR        DNA/PIF-Harbinger     (861)    213       1 3273072  
   232   13.8 19.8 18.8  chr7              44153845 44153960 (30128439) + hAT-N31_DR        DNA/hAT-Ac              666    782   (680) 3273073 *
   353   15.8 40.2  0.0  chr7              44153866 44153992 (30128407) C DNA-8-22_DR       DNA/hAT?              (860)    574     396 3273068  
   735   14.4 38.4  3.1  chr7              44153997 44154311 (30128088) C HATN10B_DR        DNA/hAT-Ac              (0)    455      33 3273074  
  1584   14.3  8.2  4.9  chr7              44154327 44154642 (30127757) C DNA-8-22_DR       DNA/hAT?             (1077)    357      32 3273068  
   274   18.3  6.7  0.0  chr7              44156251 44156310 (30126089) + ENSPM-6_DR        DNA/CMC-EnSpm          5464   5527 (27089) 3273075  
   209   20.0 10.8  0.0  chr7              44156624 44156688 (30125711) C DNA2-7_DR         DNA                  (2943)   6707    6636 3273076  
   436   27.0  8.7  7.4  chr7              44156765 44157096 (30125303) C DNA8-4_DR         DNA/hAT-Charlie      (1577)    818     483 3273077  
   224   22.9  3.2  1.6  chr7              44157244 44157305 (30125094) C DNA-8-9_DR        DNA/hAT-Ac           (3450)    269     207 3273078  
   320   13.1  9.8  0.0  chr7              44157591 44157651 (30124748) + Kolobok-N1_DR     DNA/Kolobok-T2?         394    460   (339) 3273079  
  5180    4.4  2.7  0.3  chr7              44157652 44158310 (30124089) + hAT-N39_DR        DNA/hAT-Tip100            1    675   (919) 3273080  
  1473   16.8  7.4  0.6  chr7              44158310 44158621 (30123778) + Kolobok-N1_DR     DNA/Kolobok-T2?         454    786    (13) 3273081 *
  1289   15.8 14.3  0.1  chr7              44160145 44160458 (30121941) C TDR19C            DNA/hAT-Charlie        (10)    395       1 3273082  
   540    9.6  0.0  0.0  chr7              44160391 44160463 (30121936) C DNA2-16_DR        DNA                  (4144)  13907   13835 3273083 *
  3486   13.8  8.3  0.8  chr7              44160531 44161208 (30121191) C DNA-8-12_DR       DNA/Merlin              (1)    730       3 3273084  
   636   21.9 13.1  3.3  chr7              44161315 44161588 (30120811) C TE-X-16_DR        DNA/Crypton-A          (37)    316      17 3273085 *
   738   25.9  4.3  7.0  chr7              44161546 44161596 (30120803) + EnSpm-17_DR       DNA/CMC-EnSpm          3137   3179  (6097) 3273086  
  1306   20.9  1.6  4.2  chr7              44161597 44161911 (30120488) + ANGEL             DNA/Kolobok               3    309     (0) 3273087  
   254   18.3  0.0 12.4  chr7              44161824 44161923 (30120476) C DNA2-7_DR         DNA                  (5260)   4390    4302 3273088 *
   961   19.9 19.5  4.8  chr7              44162467 44162846 (30119553) + Kolobok-N16_DR    DNA/Kolobok?            580   1012   (230) 3273089  
   233   20.7  5.0  2.6  chr7              44162816 44162890 (30119509) + EnSpm-N10_DR      DNA/CMC-EnSpm          8557   8617   (691) 3273090 *
   206   22.4  1.1  7.0  chr7              44164142 44164232 (30118167) C Gypsy124-LTR_DR   LTR/Gypsy             (506)    117      32 3273091 *
   359   10.1  1.3  2.7  chr7              44164181 44164332 (30118067) + Helitron-4_DR     RC/Helitron           11773  11922 (19946) 3273092  
   214   13.0  3.9  6.2  chr7              44164186 44164234 (30118165) + piggyBac-N5_DR    DNA/PiggyBac?          1099   1274   (862) 3273093 *
   405    7.9  0.0  2.9  chr7              44164206 44164217 (30118182) + Harbinger-N17_DR  DNA/PIF-Harbinger       285    349  (1296) 3273094  
   412    0.0  2.5  1.6  chr7              44164218 44164338 (30118061) + DNA-2-32_DR       DNA/CMC-EnSpm?         5485   5606  (3176) 3273095 *
   685    6.3  0.0  1.8  chr7              44164235 44164347 (30118052) C EnSpm-N42B_DR     DNA/CMC-EnSpm        (2871)   1433    1323 3273096  
   442    5.6  0.0  0.9  chr7              44164252 44164359 (30118040) + DNA6-6_DR         DNA                    7777   7883  (3398) 3273097 *
   346   11.9  4.2  5.0  chr7              44164266 44164407 (30117992) + DNA-N45_DR        DNA/CMC-EnSpm           226    366   (347) 3273098 *
   405    7.9  0.0  2.9  chr7              44164339 44164349 (30118050) + Harbinger-N17_DR  DNA/PIF-Harbinger       350    424  (1221) 3273094  
   352   16.8  0.8  0.0  chr7              44164348 44164365 (30118034) + Kolobok-4_DR      DNA/Kolobok-T2         5112   5243  (1388) 3273099 *
   291   26.7  1.4  4.4  chr7              44164507 44164647 (30117752) + EnSpm-N22_DR      DNA/CMC-EnSpm           659    795   (726) 3273100 *
   544   20.7  2.2  1.4  chr7              44164553 44164675 (30117724) + Copia-11C_DR-LTR  LTR/Gypsy?               17    140   (296) 3273101  
  3454   15.3  5.8  8.2  chr7              44164676 44165431 (30116968) + HAT1-N1B_DR       DNA/hAT-Ac                1    739     (0) 3273102  
   995   23.3  9.4  6.5  chr7              44165432 44165866 (30116533) C Copia-11_DR-LTR   LTR/Gypsy?             (22)    449       3 3273103  
  5983   10.7  6.6  5.7  chr7              44167241 44168357 (30114042) C hAT-N188_DR       DNA/hAT-hAT5          (398)   1570     444 3273104  
  5776   12.4 11.2  6.0  chr7              44168358 44168530 (30113869) C DNA-5-5_DR        DNA/hAT                 (0)   1353       1 3273105  
   238   13.0  8.1  6.7  chr7              44168531 44168595 (30113804) C hAT-N115_DR       DNA/hAT               (970)    159      94 3273106  
  2126   10.3 32.4  2.1  chr7              44168596 44169073 (30113326) C DIRS-1-LTR_DR     LTR/Ngaro               (0)    622       3 3273107  
   345   23.8  1.1  3.5  chr7              44169109 44169195 (30113204) C hAT-N115_DR       DNA/hAT              (1044)     85       1 3273106  
   261   20.0  2.9  0.0  chr7              44169425 44169494 (30112905) + Mariner-N23_DRe   DNA/TcMar-ISRm11         95    166   (865) 3273108  
   689   22.9 10.2  3.9  chr7              44169505 44169749 (30112650) C Mariner-N7_DR     DNA/TcMar               (0)    261       2 3273109  
  1014   12.2  1.8  9.8  chr7              44170219 44170437 (30111962) C DNA11TA1B_DR      DNA/CMC-EnSpm           (0)    203       1 3273110  
   579    6.3  1.3  0.0  chr7              44170469 44170547 (30111852) C TDR2              DNA/TcMar-Tc1          (27)    910     831 3273111  
   601    6.3  0.0  0.0  chr7              44170555 44170633 (30111766) C TDR2              DNA/TcMar-Tc1         (445)    492     414 3273111  
   638   21.3  9.9  1.8  chr7              44170651 44170851 (30111548) C CryptonV-N6_DR    DNA/Crypton-V          (13)    549     333 3273112  
  1177    9.9  3.8  5.3  chr7              44172664 44172875 (30109524) C piggyBac-2_DR     DNA/PiggyBac          (129)   1937    1729 3273113  
   800   10.4  0.0  3.7  chr7              44173203 44173342 (30109057) C Mariner-N5B_DR    DNA/TcMar            (6131)   3313    3179 3273114 *
  2703   12.0  0.3  0.3  chr7              44173313 44173704 (30108695) + Harbinger-N29_DR  DNA/PIF-Harbinger      1600   1991    (14) 3273115  
   279   16.6  0.0 18.4  chr7              44173635 44173737 (30108662) + hAT-N42B_DR       DNA/hAT-Ac               49    135   (656) 3273116 *
   432   14.0  4.7  0.0  chr7              44173655 44173761 (30108638) C Mariner-N29_DR    DNA/TcMar-ISRm11     (1029)    736     625 3273117 *
   455    8.8  1.1  6.0  chr7              44173682 44173701 (30108698) C EnSpm-N40B_DR     DNA/CMC-EnSpm        (3207)   2300    2275 3273118  
   436    7.2  0.0  3.1  chr7              44173702 44173801 (30108598) + EnSpm-N33_DR      DNA/CMC-EnSpm           276    372  (1885) 3273119 *
  1014   13.1  0.9  5.5  chr7              44173759 44173968 (30108431) + DNA6-1_DR         DNA/hAT-hAT5            949   1149     (0) 3273120  
   455    8.8  1.1  6.0  chr7              44173802 44173855 (30108544) C EnSpm-N40B_DR     DNA/CMC-EnSpm        (3207)   2274    2200 3273118 *
  4226   10.3 13.4  1.9  chr7              44175139 44175892 (30106507) C TDR2              DNA/TcMar-Tc1          (98)    839       1 3273121  
   366    7.7  0.0  0.0  chr7              44176066 44176117 (30106282) C Mariner-N38_DR    DNA/TcMar-Tc1         (195)    352     301 3273122  
  2239   10.4  6.9  1.1  chr7              44176119 44176466 (30105933) + SINE2-3_DR        SINE/tRNA-V-RTE           1    368     (0) 3273123  
   774   17.6  6.1  3.5  chr7              44176330 44176494 (30105905) + Penelope-1_DR     LINE/Penelope          3733   3901   (545) 3273124 *
  1835   11.1  6.3  1.3  chr7              44176471 44176857 (30105542) C Helitron-N3B_DR   RC/Helitron          (1171)   5433    5077 3273125  
   206   17.2  7.7  1.4  chr7              44176910 44176974 (30105425) + Dada-U1A_DR       DNA/Dada               3470   3538  (7441) 3273126 *
   499   20.4  4.4  2.2  chr7              44176921 44177100 (30105299) C TDR16             DNA/Merlin             (27)    286     103 3273127  
   360   22.0  2.5 12.5  chr7              44177101 44177201 (30105198) C CryptonV-N4_DR    DNA/Crypton-V       (12101)   1392    1137 3273128  
   286   25.7  8.3  0.7  chr7              44178762 44178894 (30103505) C DNA-1-8_DR        DNA                   (746)    815     673 3273129 *
  2540   10.1  1.4 10.9  chr7              44178781 44179291 (30103108) C Mariner-N38_DR    DNA/TcMar-Tc1          (53)    494      28 3273130  
   899   11.9 43.9  0.0  chr7              44179120 44179413 (30102986) + Zisupton-6_DR     DNA/Zisupton           8990   9412 (12704) 3273131 *
   707   18.9  0.6  1.8  chr7              44179291 44179457 (30102942) + DNA9-3_DR         DNA/MULE-MuDR?         9511   9675  (1704) 3273132 *
  2436   14.7  0.7  9.3  chr7              44179292 44179365 (30103034) C Helitron-N3B_DR   RC/Helitron           (989)   5615    5077 3273125  
   416   16.7  0.8  6.6  chr7              44179416 44179543 (30102856) + EnSpm-N26B_DR     DNA/CMC-EnSpm            32    152    (69) 3273133  
   581   25.4  8.2  3.0  chr7              44179679 44179934 (30102465) + Harbinger-2N1_DR  DNA/PIF-Harbinger       117    385   (328) 3273134  
   371   26.2  8.7  2.8  chr7              44179935 44180105 (30102294) + Harbinger-2N2_DR  DNA/PIF-Harbinger       429    583    (43) 3273135  
   239   17.9  2.1  7.9  chr7              44180519 44180612 (30101787) C DNA6-6_DR         DNA                  (1261)  10020    9946 3273136  
   232   16.1  1.6  0.0  chr7              44180559 44180620 (30101779) C ENSPM-6_DR        DNA/CMC-EnSpm       (17705)  14911   14849 3273137 *
   632   11.8  0.0  6.3  chr7              44180598 44180715 (30101684) C Harbinger1_DR     DNA/PIF-Harbinger    (3477)    984     874 3273138 *
   882    5.1  1.5 10.7  chr7              44180620 44180751 (30101648) C Rex1-40_DRe       LINE/Rex-Babar         (30)   3319    3205 3273139  
   301   15.5  6.5 10.0  chr7              44181268 44181360 (30101039) + Kolobok-N13_DR    DNA                       5     94   (365) 3273140  
   254   18.9  5.2  8.9  chr7              44181414 44181529 (30100870) C Copia-30_DR-LTR   LTR/Gypsy?             (33)    441     330 3273141  
   671   13.6 12.3  0.6  chr7              44181562 44181724 (30100675) C Polinton-1N1_DR   DNA/Maverick         (3212)  12257   12076 3273142  
  3652   13.6  0.5  2.1  chr7              44181734 44182351 (30100048) + CR1-25_DR         LINE/L2                1906   2513   (592) 3273143  
   542    7.4  2.4  1.2  chr7              44182354 44182435 (30099964) + CR1-25_DR         LINE/L2                2961   3043    (62) 3273143  
  3953   11.6  3.8  4.6  chr7              44182451 44183178 (30099221) C Helitron-N5B_DR   RC/Helitron           (917)    730      22 3273144  
   351   15.2  0.0  0.0  chr7              44183216 44183274 (30099125) + hAT5-N2_DR        DNA/hAT-hAT5           1383   1441  (1144) 3273145  
   242   16.7  0.0  6.7  chr7              44183231 44183294 (30099105) C Zisupton-6_DR     DNA/Zisupton         (1124)  20992   20933 3273146 *
   325   21.4  0.0  0.0  chr7              44183275 44183285 (30099114) C Dada-tL_DR        DNA/Dada             (8292)   2115    2046 3273147  
   296   22.8 11.4  0.0  chr7              44183321 44183399 (30099000) + Kolobok-N13_DR    DNA                     223    310   (149) 3273148  
   273   22.1  5.4  7.7  chr7              44184811 44184903 (30097496) C hAT-N176_DR       DNA/hAT-Tip100          (0)    630     540 3273149  
   307   14.5  3.4  6.3  chr7              44184914 44185060 (30097339) C Zisupton-6_DR     DNA/Zisupton         (5555)  16561   16419 3273150 *
   368   10.0  5.3  1.5  chr7              44184934 44185065 (30097334) + DNA-X-5_DR        DNA/hAT                 953   1089   (132) 3273151  
   340    7.0  6.0  0.8  chr7              44184971 44185086 (30097313) C Mariner-N5C_DR    DNA/TcMar            (6415)   1506    1385 3273152 *
   221   12.9  3.5  1.1  chr7              44185011 44185096 (30097303) + DNA-N38_DR        DNA                     101    188   (435) 3273153 *
  2078    7.0 22.4  0.7  chr7              44185099 44185460 (30096939) C DNA15TA1_DR       DNA/CMC-EnSpm           (2)    440       1 3273154  
  1559   12.6  0.0  0.9  chr7              44186257 44186489 (30095910) C SINE2-4_DR        SINE/tRNA-V-RTE       (135)    236       6 3273155  
   763   15.3  4.3  0.7  chr7              44186378 44186491 (30095908) C DNA8-25_DR        DNA                  (1957)   2010    1892 3273156 *
  1963   14.1 10.2  4.1  chr7              44186492 44186933 (30095466) + Copia-11B_DR-LTR  LTR/Gypsy?                1    468     (0) 3273157  
   208   18.3  0.0 12.0  chr7              44187170 44187225 (30095174) + Merlin-N1_DR      DNA/Merlin                2     51   (318) 3273158  
   274    2.9  5.3  9.6  chr7              44188734 44188744 (30093655) + Harbinger-N17_DR  DNA/PIF-Harbinger       290    358  (1283) 3273159  
   307    8.2  9.8  0.0  chr7              44188745 44188805 (30093594) C Merlin-1_DR       DNA/Merlin           (6170)   4357    4291 3273160  
   852   12.4  0.0  0.0  chr7              44188809 44188929 (30093470) C DNA8-17_DR        DNA/hAT-Tip100        (378)   1435    1315 3273161  
   753   20.7  2.1  0.0  chr7              44188930 44188948 (30093451) C DIRS-1E-LTR_DR    LTR/Ngaro             (357)    333     191 3273162 *
   929   15.7  4.1  1.8  chr7              44188936 44189156 (30093243) C Nimb-7_DR         LINE/I                (248)   2046    1821 3273163 *
  2695   16.6 16.6  3.2  chr7              44189133 44189146 (30093253) C Helitron-2_DR     RC/Helitron          (3581)  23831   23801 3273164  
  2828    5.3  0.0  0.8  chr7              44189147 44189510 (30092889) C HE2_DR            SINE/tRNA-V-RTE         (0)    363       3 3273165  
  2695   16.6 16.6  3.2  chr7              44189511 44189824 (30092575) C Helitron-2_DR     RC/Helitron          (3581)  23800   23050 3273164  
  2583    9.9  0.0  3.0  chr7              44189521 44189893 (30092506) C HE2_DR            SINE/tRNA-V-RTE         (0)    363       2 3273166 *
  1474   10.7 17.3  5.6  chr7              44189895 44190230 (30092169) C Nimb-7_DR         LINE/I                (450)   1844    1472 3273163  
   462   10.7  3.3  0.0  chr7              44190194 44190314 (30092085) + ERV1-7_DR-I       LTR/ERV1               1661   1785  (4918) 3273167 *
   690   21.0  1.4 17.6  chr7              44190228 44190547 (30091852) + DNA8-10_DR        DNA/hAT-Ac             1603   1976  (2042) 3273168  
   692   14.9  1.8  0.0  chr7              44190548 44190559 (30091840) + DNA8-17_DR        DNA/hAT-Tip100         1296   1411   (402) 3273169  
   748    9.8  0.0  0.0  chr7              44190560 44190661 (30091738) + SINE2-3_DR        SINE/tRNA-V-RTE           1    102   (266) 3273170  
   590   19.6  0.6  9.7  chr7              44190715 44190872 (30091527) + EnSpm-N8_DR       DNA/CMC-EnSpm           518    662     (0) 3273171  
   218   24.0  0.0  0.0  chr7              44192295 44192344 (30090055) C Merlin-1_DR       DNA/Merlin           (8973)   1554    1505 3273172  
  1542   11.2  0.0  0.0  chr7              44193740 44193979 (30088420) C hAT-N22B_DR       DNA/hAT-Ac              (2)   1377    1138 3273173  
   230    8.1  0.0  0.0  chr7              44193963 44193999 (30088400) + (CAATC)n          Simple_repeat             4     40     (0) 3273174 *
   613   11.4  0.9  9.3  chr7              44194010 44194125 (30088274) C EnSpm-N7_DR       DNA/CMC-EnSpm          (57)   2182    2076 3273175  
  4159    9.2  0.3  1.2  chr7              44194126 44194718 (30087681) C DNA5-6B_DR        DNA/hAT                 (0)   1153     566 3273176  
  1992   13.9  0.8 24.0  chr7              44194719 44195333 (30087066) C DNA8-4A_DR        DNA/hAT-Charlie         (0)    919     420 3273177  
  4280    6.3  0.7  1.8  chr7              44195339 44195917 (30086482) C DNA5-6B_DR        DNA/hAT               (580)    573       1 3273178  
   611    8.0  2.9  4.8  chr7              44195828 44195932 (30086467) + hAT-N181_DR       DNA/hAT-Tip100         1055   1157   (407) 3273179 *
  1112   16.0  1.1  0.0  chr7              44195918 44196104 (30086295) C EnSpm-N7_DR       DNA/CMC-EnSpm         (543)   1696    1508 3273175 *
  1803   17.3  2.7  1.6  chr7              44195991 44196355 (30086044) C hAT-N22B_DR       DNA/hAT-Ac           (1010)    369       1 3273180  
   306   23.1  4.6  0.0  chr7              44196498 44196562 (30085837) + SAT-2_DR          Satellite                78    145    (39) 3273181  
   224   21.6  2.9  4.5  chr7              44196965 44197032 (30085367) C Mariner-N7_DR     DNA/TcMar              (42)    219     153 3273182  
  1561   15.7 16.0  1.1  chr7              44197038 44197071 (30085328) + DNA8-23_DR        DNA                    1670   1786  (4953) 3273183  
  2001    7.8  7.4  0.6  chr7              44197072 44197367 (30085032) C DNA6-6_DR         DNA                  (6723)   4558    4243 3273184  
  1561   15.7 16.0  1.1  chr7              44197368 44197501 (30084898) + DNA8-23_DR        DNA                    1787   2268  (4471) 3273183  
   502   29.6  0.7  0.7  chr7              44197372 44197400 (30084999) C DIRS-9_DR         LTR/Ngaro             (262)   6169    6028 3273185 *
   573   24.8  0.0  0.0  chr7              44197401 44197513 (30084886) C Merlin-1_DR       DNA/Merlin           (1739)   8788    8676 3273186  
   212   17.0  4.2  2.0  chr7              44197511 44197558 (30084841) + piggyBac-N13B_DR  DNA/PiggyBac            968   1016   (385) 3273187 *
   260   26.3  0.0  0.0  chr7              44198680 44198736 (30083663) C TE-X-1_DR         DNA                    (62)   1416    1360 3273188  
  2480   12.2 12.7  3.2  chr7              44198746 44199227 (30083172) C TDR5              DNA/CMC-EnSpm           (5)    526       1 3273189  
   209   15.8  0.0  0.0  chr7              44199228 44199264 (30083135) + Merlin-2_DR       DNA/Merlin            10202  10238  (3683) 3273190  
   362   19.5  4.5  1.1  chr7              44199388 44199475 (30082924) C DNA-X-4_DR        DNA                  (1153)     92       2 3273191  
  1204   10.2  3.4  0.0  chr7              44199682 44199886 (30082513) + TDR7              DNA                       1    212   (329) 3273192  
   550   15.4  4.9 20.6  chr7              44199732 44199977 (30082422) C hAT-N127_DR       DNA/hAT-Charlie      (4880)   5436    5223 3273193 *
   768   13.5 19.7  2.6  chr7              44200140 44200337 (30082062) + L2-17_DRe         LINE/L2                3269   3499    (17) 3273194 *
  1416   22.9  6.5  5.9  chr7              44200314 44200758 (30081641) + TDR13E            DNA                     290    680     (0) 3273195  
   311   23.1  1.7 12.2  chr7              44200906 44201141 (30081258) + Merlin-N3_DR      DNA/Merlin               40    253     (2) 3273196  
   263   17.1  0.0  0.0  chr7              44202268 44202281 (30080118) + Zisupton-3_DR     DNA/Zisupton           7085   7121   (834) 3273197  
   278    4.3  0.0  0.0  chr7              44202282 44202350 (30080049) C DNA-8-7_DR        DNA/hAT-Tip100         (58)    991     923 3273198 *
   407    3.0  3.1  0.0  chr7              44202294 44202362 (30080037) + DNA8-25_DR        DNA                     776    870  (3097) 3273199  
   219   23.9  0.0  6.7  chr7              44202316 44202427 (30079972) C EnSpm-10N1_DR     DNA/CMC-EnSpm         (743)   2492    2388 3273200 *
   263   17.1  0.0  0.0  chr7              44202351 44202372 (30080027) + Zisupton-3_DR     DNA/Zisupton           7122   7189   (766) 3273197 *
   315   15.0  0.0  7.0  chr7              44202363 44202415 (30079984) C Harbinger-1_DR    DNA/PIF-Harbinger    (1334)   2575    2462 3273201 *
  2433   16.2 15.7 12.7  chr7              44202367 44203177 (30079222) + DNA8-25_DR        DNA                    1067   1898  (2069) 3273202  
   240   15.7  2.3  8.8  chr7              44202373 44202395 (30080004) C DNA6-6_DR         DNA                  (3841)   7435    7316 3273203 *
   312    6.0  2.0  0.0  chr7              44203252 44203301 (30079098) C L2-1B_DR          LINE/L2               (593)    415     365 3273204  
   807   17.1  6.1  0.7  chr7              44203362 44203508 (30078891) C SINE2-3B_DR       SINE/tRNA-V           (194)    157       3 3273205  
  1677    9.1  3.8  0.7  chr7              44203509 44203774 (30078625) + hAT-N107_DR       DNA/hAT-Ac              734   1007     (1) 3273206  
   754   22.3  6.1  1.1  chr7              44203509 44203542 (30078857) + TDR17B            DNA/Sola-1              621    810   (736) 3273207 *
   282    1.1  0.0  0.0  chr7              44203785 44203875 (30078524) + (TAAA)n           Simple_repeat             3     93     (0) 3273208  
   351   18.6  2.2  4.5  chr7              44204984 44205073 (30077326) C DNA7-N2_DR        DNA/hAT-hAT6          (289)   1725    1638 3273209 *
  1827   15.7 10.5  0.8  chr7              44205013 44205346 (30077053) + HE1_DR1           SINE/tRNA-V-RTE           2    367    (35) 3273210  
  1561   21.9  8.0  1.4  chr7              44205347 44205402 (30076997) C EnSpm-15_DR       DNA/CMC-EnSpm        (2085)   9317    8945 3273211  
  1429   19.4  4.2  3.4  chr7              44206182 44206560 (30075839) + TDR8D             DNA                       1    382   (297) 3273212  
   534   13.3  0.8  4.4  chr7              44207359 44207476 (30074923) + L2-1B_DR          LINE/L2                 517    630   (378) 3273213  
   421    9.9  6.2  0.0  chr7              44207486 44207566 (30074833) + L2-1B_DR          LINE/L2                 779    864   (144) 3273213  
   218    4.0  0.0  0.0  chr7              44207594 44207618 (30074781) + CryptonV-N5_DR    DNA/Crypton-V          5187   5211 (19326) 3273214  
  1466    9.6  2.0  3.2  chr7              44207619 44207867 (30074532) + TDR17             DNA/Sola-1                3    248     (0) 3273215  
   218    3.3  0.0  3.3  chr7              44207842 44207872 (30074527) C hAT-N145_DR       DNA/hAT-Ac            (710)    881     852 3273216 *
   202   21.2  0.0  8.3  chr7              44207919 44207940 (30074459) + EnSpm-N48B_DR     DNA/CMC-EnSpm          5172   5280  (1679) 3273217  
   422    8.6  1.0  3.2  chr7              44207941 44208036 (30074363) + Helitron-N3B_DR   RC/Helitron            2371   2464  (4140) 3273218  
   251   25.9  1.8  0.9  chr7              44207946 44208054 (30074345) C DNA8-26_DR        DNA                  (2994)   1536    1427 3273219 *
   430   14.1  0.0  1.0  chr7              44207959 44208058 (30074341) C EnSpm-N25_DR      DNA/CMC-EnSpm        (3743)    943     845 3273220 *
  3948    7.5 20.2  2.4  chr7              44207970 44208688 (30073711) C HATN16_DR         DNA/hAT-Charlie       (100)    844       1 3273221  
   225   25.5  0.0  1.8  chr7              44208658 44208713 (30073686) C hAT-N52C_DR       DNA/hAT-Ac            (151)    257     203 3273222 *
   272   32.5  1.2  0.0  chr7              44208734 44208816 (30073583) C DNA-6-N5B_DR      DNA                  (1579)   1944    1861 3273223 *
   852    9.7  0.0  0.0  chr7              44208747 44208859 (30073540) + TDR19C            DNA/hAT-Charlie         204    316    (80) 3273224  
   724   12.4  1.8  0.0  chr7              44208859 44208971 (30073428) + SINE2-5_DR        SINE/tRNA-V-RTE          29    143   (139) 3273225 *
   721   20.6  3.5  4.1  chr7              44208972 44209055 (30073344) + CryptonV-N4_DR    DNA/Crypton-V          8912   9107  (4386) 3273226  
   233   20.0  1.1  4.4  chr7              44208974 44209067 (30073332) + hAT-2_DR          DNA/hAT-Charlie        2385   2475    (61) 3273227 *
   343    6.4  0.0  0.0  chr7              44209027 44209097 (30073302) + hAT-N48B_DR       DNA/hAT-Ac             1646   1709   (431) 3273228  
   226   18.1  1.4  0.0  chr7              44209030 44209101 (30073298) + hAT-N36B_DR       DNA/hAT                 168    240  (1143) 3273229 *
   225   22.9  0.7 15.6  chr7              44209068 44209108 (30073291) C DNA9-3_DR         DNA/MULE-MuDR?       (1896)   9478    9362 3273230 *
   238   23.5  0.0  7.8  chr7              44209893 44209975 (30072424) C Gypsy94-I_DR      LTR/Gypsy            (3383)   3498    3422 3273231  
   379   11.9  0.0  0.0  chr7              44210215 44210273 (30072126) C L2-5_DRe          LINE/L2                 (0)   2227    2169 3273232  
  1435    8.6  9.1  0.0  chr7              44210288 44210496 (30071903) C HATN8_DR          DNA/Zisupton           (27)    228       1 3273233  
  2372   13.9  8.9  2.3  chr7              44210497 44210941 (30071458) C L2-5_DRe          LINE/L2                (84)   2143    1670 3273232  
  1838   16.1 30.2  1.2  chr7              44210942 44211464 (30070935) C HarbingerN2_DR    DNA/PIF-Harbinger       (1)    673       1 3273234  
   421   16.5  0.0  0.0  chr7              44211471 44211541 (30070858) C L2-1B_DR          LINE/L2               (292)    716     656 3273235  
  1938   16.4  2.1  0.0  chr7              44211699 44212028 (30070371) + HE1_DR1           SINE/tRNA-V-RTE          42    378    (24) 3273236  
   367   23.9  1.1  1.1  chr7              44211953 44212045 (30070354) + DNA-X-3_DR        DNA                     387    479   (995) 3273237 *
  1275   10.3  3.4  0.0  chr7              44212095 44212269 (30070130) C DNAX-27_DR        DNA                     (0)   1049     869 3273238  
  4369    5.9  2.4  0.0  chr7              44212308 44212849 (30069550) + Harbinger-8N1_DR  DNA/PIF-Harbinger         1    555     (0) 3273239  
   224   15.0  0.0  5.0  chr7              44212813 44212854 (30069545) + DNA2-7_DR         DNA                    5518   5557  (4093) 3273240 *
   212   22.0  2.0  0.0  chr7              44212825 44212874 (30069525) + EnSpm-N10_DR      DNA/CMC-EnSpm          4586   4636  (4672) 3273241 *
   835   14.9  6.3  4.2  chr7              44212865 44213053 (30069346) C DNA-X-18_DR       DNA                  (1017)    193       1 3273242  
  1138   15.8  7.0  4.7  chr7              44213108 44213380 (30069019) + DNA8-19_DR        DNA/Merlin               22    300     (6) 3273243  
   401   15.2  3.0  0.0  chr7              44213517 44213582 (30068817) C Crypton-N1_DR     DNA/Crypton-A           (3)    481     414 3273244  
  3421    6.2  1.7  0.0  chr7              44214206 44214676 (30067723) + Copia-8-LTR_DR    LTR/Gypsy?                6    484     (0) 3273245  
   835   10.7  0.1  9.7  chr7              44214678 44215029 (30067370) + T-rich            Low_complexity            1    318     (0) 3273246  
   345   19.4  1.9  2.9  chr7              44215134 44215239 (30067160) C Helitron-2_DR     RC/Helitron         (21289)   6123    6019 3273247  
   337   10.0  1.0 16.9  chr7              44215188 44215283 (30067116) + Polinton-4N1_DR   DNA/Maverick           4757   4839  (5597) 3273248 *
   252   18.4  3.9  3.9  chr7              44215240 44215261 (30067138) C ERV1-N3-I_DR      LTR/ERV1              (818)   3771    3644 3273249 *
   378   27.4  1.2 11.5  chr7              44215453 44215485 (30066914) + DNA-2-32_DR       DNA/CMC-EnSpm?         2443   2459  (6323) 3273250  
  2112   12.7  5.1  2.2  chr7              44215486 44215839 (30066560) + SINE2-4_DR        SINE/tRNA-V-RTE           1    364     (7) 3273251  
   779   16.2  6.2  1.3  chr7              44215714 44215857 (30066542) + IS3EU-4_DR        DNA/IS3EU              9120   9270  (5759) 3273252 *
  2469   12.8  8.9  1.2  chr7              44216314 44216764 (30065635) C hAT-N147_DR       DNA/hAT-Tip100          (0)    687     203 3273253  
  1092   16.4  1.8  4.0  chr7              44216752 44216980 (30065419) + DIRS-8_DR         LTR/Ngaro              1455   1678  (4943) 3273254 *
  3100    5.0  0.0  0.0  chr7              44216986 44217361 (30065038) + DIRS-5_DR         LTR/Ngaro              6520   6895     (0) 3273255  
  1337   17.4  2.9  7.8  chr7              44217364 44217783 (30064616) + DIRS-8_DR         LTR/Ngaro              1592   2230  (4391) 3273256  
   211   24.1  1.2  6.2  chr7              44218164 44218177 (30064222) + Gypsy10-LTR_DR    LTR/Gypsy               911    952   (689) 3273257  
   260   18.6  0.0  1.7  chr7              44218178 44218237 (30064162) + hAT-N48C_DR       DNA/hAT-Ac             1685   1743   (556) 3273258 *
   283   27.7  1.4  0.0  chr7              44218187 44218327 (30064072) + Zisupton-7_DR     DNA/Zisupton          11373  11515  (5567) 3273259  
   297   10.0  0.0  0.0  chr7              44218847 44218886 (30063513) C DNA-1-3B_DR       DNA/PIF-Harbinger       (0)    763     724 3273260  
   226   21.1  3.9  0.0  chr7              44218887 44218898 (30063501) + DNA-1-3_DR        DNA/PIF-Harbinger         1     54   (783) 3273261  
  2834    5.6  8.8  0.2  chr7              44218922 44219298 (30063101) + DNA-1-3B_DR       DNA/PIF-Harbinger       355    763     (0) 3273262  
   635   20.4 10.9  0.0  chr7              44219299 44219434 (30062965) C DNA-1-7_DR        DNA/PIF-Harbinger    (1273)    165      15 3273263  
  4379    7.7 21.1  0.0  chr7              44219435 44220125 (30062274) + DNA-1-3_DR        DNA/PIF-Harbinger         1    837     (0) 3273264  
  1264   14.6  8.9  3.4  chr7              44220126 44220428 (30061971) + DNA-1-7_DR        DNA/PIF-Harbinger       165    483   (955) 3273265  
   388   20.0  1.7  5.4  chr7              44220388 44220503 (30061896) + Mariner-N5C_DR    DNA/TcMar              1719   1830  (6091) 3273266 *
   505    4.7  0.0  1.6  chr7              44220440 44220504 (30061895) C hAT-N177C_DR      DNA/hAT-Tip100       (1668)     64       1 3273267  
   783    8.9  0.0  1.6  chr7              44220505 44220629 (30061770) + Mariner-N32_DR    DNA/TcMar-Tc1           105    227     (1) 3273268  
   325    9.8  0.0  1.6  chr7              44220955 44221016 (30061383) + (TTCA)n           Simple_repeat             4     64     (0) 3273269  
  5213   12.4 11.9  0.3  chr7              44223000 44223936 (30058463) + LOOPERN3B_DR      DNA/Kolobok-T2            4   1049     (0) 3273270  
   265   17.0 29.2  0.5  chr7              44224711 44224881 (30057518) C ASAT_CY           Satellite              (42)    220       1 3273271  
   291   13.7  8.2  0.0  chr7              44225959 44226031 (30056368) + Polinton-4_DR     DNA/Maverick          12608  12686  (7601) 3273272  
   263   27.2  1.5  0.0  chr7              44225966 44226101 (30056298) + (ATTG)n           Simple_repeat             1    138     (0) 3273273 *
  1307   18.8  7.7  1.2  chr7              44226110 44226432 (30055967) C ERV1-8_DR-LTR     LTR/ERV1                (0)   1125     782 3273274 *
  2578    7.3 13.1  0.4  chr7              44226422 44226832 (30055567) C ERV1-8_DR-LTR     LTR/ERV1              (654)    471       9 3273275  
   844   14.5  0.0  0.0  chr7              44226863 44227054 (30055345) + (TCTG)n           Simple_repeat             1    192     (0) 3273276  
   352   27.3  1.2  0.6  chr7              44226904 44227065 (30055334) C Ginger1-N1_DR     DNA/Ginger-1          (285)   2373    2211 3273277 *
   898   18.5 11.2  3.1  chr7              44227190 44227457 (30054942) + DNAX-16_DR        DNA                     131    419     (4) 3273278  
  1427   18.9  9.9  2.4  chr7              44227461 44227964 (30054435) C TDR7              DNA                     (0)    541       1 3273279  
   975   10.6  0.8  2.3  chr7              44228675 44228689 (30053710) + DNA9-6_DR         DNA                    4455   4521  (3363) 3273280  
  1033   13.9  0.0  0.0  chr7              44228690 44228847 (30053552) + hAT-N167B_DR      DNA/hAT-Charlie        1221   1378   (195) 3273281  
   975   10.6  0.8  2.3  chr7              44228848 44228864 (30053535) + DNA9-6_DR         DNA                    4522   4610  (3274) 3273280  
  1663    6.6  0.0  0.0  chr7              44228898 44229109 (30053290) C LOOPER-N5B_DR     DNA/Kolobok-T2          (0)   1540    1329 3273282  
  1939    4.8  0.4  0.0  chr7              44229153 44229401 (30052998) C Merlin-2_DR       DNA/Merlin           (7166)   6755    6506 3273283 *
  8250    5.5 14.2  0.3  chr7              44229399 44230571 (30051828) C LOOPER-N5B_DR     DNA/Kolobok-T2        (200)   1340       5 3273284  
   766   16.1  7.2  3.2  chr7              44230990 44231030 (30051369) C DNA6-6_DR         DNA                  (4043)   7238    7055 3273285  
   971    8.8  1.5  0.0  chr7              44231031 44231166 (30051233) + SINE2-3_DR        SINE/tRNA-V-RTE           1    138   (230) 3273286  
   625   22.5  0.0  5.1  chr7              44231168 44231331 (30051068) C DNA21TA1_DR       DNA/TcMar-Tc1         (383)    156       1 3273287  
  1010   12.4  1.1  2.9  chr7              44231464 44231638 (30050761) C CryptonV-N1_DR    DNA/Crypton-V        (1902)   8149    7978 3273288 *
  2709    5.0  1.0  6.0  chr7              44231498 44231883 (30050516) C SINE2-3_DR        SINE/tRNA-V-RTE         (0)    368       1 3273289  
   854   19.8  2.6 11.3  chr7              44231884 44231917 (30050482) C DNAX-25_DR        DNA/Zisupton         (1293)   2134    2122 3273290  
   247    6.7  2.7  0.0  chr7              44232227 44232301 (30050098) + (TAAA)n           Simple_repeat             4     80     (0) 3273291  
   222   14.6  9.0  0.0  chr7              44232302 44232315 (30050084) C L1-119_DR         LINE/L1              (4080)   1197    1101 3273292  
   205   17.7 11.9  5.6  chr7              44232493 44232576 (30049823) + piggyBac-N5C_DR   DNA/PiggyBac?          1622   1710   (601) 3273293  
   209   25.4  0.0  0.0  chr7              44232590 44232644 (30049755) C Harbinger-N27_DR  DNA/PIF-Harbinger?    (165)     55       1 3273294  
   210   20.5  3.5  4.7  chr7              44233345 44233431 (30048968) + CryptonV-N2_DR    DNA/Crypton-V          7053   7138  (9500) 3273295 *
   557   13.5  0.0  0.0  chr7              44233428 44233516 (30048883) C Merlin-1_DR       DNA/Merlin           (8955)   1572    1484 3273296  
  2359    9.4 32.9  5.6  chr7              44233522 44234160 (30048239) C DNA-X-4_DR        DNA                   (147)   1098     295 3273297  
   662   10.2  4.6  0.0  chr7              44234158 44234265 (30048134) C DNA-X-4_DR        DNA                  (1089)    156      44 3273297 *
   222   22.1  8.3  7.3  chr7              44234160 44234172 (30048227) C MuDR-2N1_DR       DNA/MULE-MuDR        (7463)   4762    4663 3273298 *
   581   15.6  8.4  5.3  chr7              44234173 44234375 (30048024) C Merlin-1_DR       DNA/Merlin           (9264)   1263    1055 3273296 *
   610    6.0  0.7  1.3  chr7              44234242 44234392 (30048007) + ZFERV-2-I_DR      LTR/ERV1                702    851  (9713) 3273299 *
   900   16.3  1.0 21.0  chr7              44234259 44234663 (30047736) + EnSpm-N48_DR      DNA/CMC-EnSpm          1618   1955  (1623) 3273300  
   222   22.1  8.3  7.3  chr7              44234376 44234389 (30048010) C MuDR-2N1_DR       DNA/MULE-MuDR        (7463)   4662    4531 3273298 *
   588   13.1  1.5  0.0  chr7              44234545 44234681 (30047718) + Kolobok-2_DR      DNA/Kolobok-T2         3211   3349  (3351) 3273301  
   217   24.1  0.0 11.9  chr7              44235170 44235235 (30047164) + EnSpm-N10_DR      DNA/CMC-EnSpm          3866   3924  (5384) 3273302  
 11810    5.0  5.5  0.2  chr7              44235401 44236933 (30045466) + EXPANDER1_DR      LINE/RTE-BovB             4   1618  (1747) 3273303  
  8062    6.0  2.5  3.1  chr7              44236919 44238011 (30044388) + EXPANDER1_DR      LINE/RTE-BovB          2273   3358     (7) 3273303 *
  4824   15.8 10.2  2.6  chr7              44238350 44239402 (30042997) + DNA-8-3_DR        DNA/P                     1   1130    (33) 3273304  
  1083   10.6  8.9  0.0  chr7              44239434 44239612 (30042787) C hAT-N4C_DR        DNA/hAT-Charlie         (0)    195       1 3273305  
   810   19.0  7.4  0.9  chr7              44239613 44239635 (30042764) + TDR19             DNA/hAT-Charlie           1    215   (190) 3273306  
   234   18.0  4.0  0.0  chr7              44239645 44239694 (30042705) C piggyBac-N20_DR   DNA/PiggyBac          (546)     96      45 3273307  
 10711    3.6  1.2  0.7  chr7              44239810 44241153 (30041246) + DNA-3-3_DR        DNA                       1   1350     (0) 3273308  
   259    2.8  2.8  0.0  chr7              44241160 44241195 (30041204) C Copia-18_DR-LTR   LTR/Gypsy?            (284)     37       1 3273309  
   748   15.1 38.3  3.2  chr7              44242451 44242800 (30039599) C hAT-N50B_DR       DNA/hAT-Ac              (1)    747     279 3273310  
  1527    7.1  9.4  0.0  chr7              44242801 44243012 (30039387) C HATN8_DR          DNA/Zisupton            (0)    255      24 3273311  
   538    0.0  0.0  1.6  chr7              44243010 44243072 (30039327) + Rex1-40_DRe       LINE/Rex-Babar         3253   3314    (35) 3273312 *
   540   14.9  4.1  6.7  chr7              44243101 44243222 (30039177) C hAT-N50B_DR       DNA/hAT-Ac            (463)    285     167 3273310 *
   639   14.1  2.4  4.0  chr7              44243191 44243316 (30039083) C CryptonV-2_DR     DNA/Crypton-V         (652)  21159   21036 3273313 *
   849   11.3  1.5  0.0  chr7              44243206 44243338 (30039061) C hAT-N137_DR       DNA/hAT-Ac            (866)   2705    2571 3273314  
   718   17.3  1.3  1.3  chr7              44243207 44243358 (30039041) + EnSpm-N48B_DR     DNA/CMC-EnSpm          2350   2501  (4458) 3273315 *
   632   20.6  1.7  2.3  chr7              44243317 44243361 (30039038) C DNA7-N1_DR        DNA/Zisupton         (5576)   4838    4669 3273316 *
   538   17.4  2.5  5.9  chr7              44243341 44243556 (30038843) C hAT-N50B_DR       DNA/hAT-Ac            (495)    206       2 3273310 *
  1692   11.2  1.2  0.0  chr7              44243570 44243827 (30038572) C Mariner-N7_DR     DNA/TcMar               (0)    261       1 3273317  
   307   19.2  1.2 12.0  chr7              44243828 44243863 (30038536) + ENSPM-6_DR        DNA/CMC-EnSpm         17917  17944 (14672) 3273318  
  1157   11.4 17.4  2.5  chr7              44243891 44244132 (30038267) C Tc1-1_DR          DNA/TcMar-Tc1         (118)   1507    1231 3273319  
   267   21.3  0.0  0.0  chr7              44244131 44244191 (30038208) + Helitron-1_DR     RC/Helitron            1629   1689 (24611) 3273320 *
  1337    9.7  3.4  8.4  chr7              44244236 44244471 (30037928) + SINE2-4_DR        SINE/tRNA-V-RTE         146    370     (1) 3273321  
   730   19.2  1.4  9.8  chr7              44244284 44244503 (30037896) C EnSpm-15_DR       DNA/CMC-EnSpm       (10338)   1116     914 3273322 *
  3202   14.7  6.5  4.4  chr7              44244498 44245215 (30037184) + TE-X-11_DR        Unknown                1455   2187    (19) 3273323  
   334   24.1  3.6  5.1  chr7              44245218 44245357 (30037042) C Tc1-1_DR          DNA/TcMar-Tc1         (399)   1226    1089 3273319  
   480   16.5  0.0  2.2  chr7              44245373 44245465 (30036934) C Tc1-1_DR          DNA/TcMar-Tc1        (1430)    195     105 3273324  
   286    0.0  0.0  0.0  chr7              44245502 44245598 (30036801) + (TTTC)n           Simple_repeat             4    100     (0) 3273325  
   439   14.6  8.1  5.6  chr7              44246912 44247034 (30035365) + EnSpm-N27B_DR     DNA/CMC-EnSpm            43    168     (5) 3273326  
   616   10.4 23.5  1.2  chr7              44247070 44247205 (30035194) C HATN17_DR         DNA/hAT-Tip100       (1037)    510     345 3273327 *
  2000   11.2 10.2  1.1  chr7              44247090 44247424 (30034975) C SINE2-4_DR        SINE/tRNA-V-RTE         (0)    371       7 3273328  
   413   26.7  6.0  0.0  chr7              44247324 44247439 (30034960) C DNA6-6_DR         DNA                  (3285)   7996    7874 3273329 *
   871   13.1  5.5  0.0  chr7              44247433 44247577 (30034822) C TDR25             DNA/hAT-Charlie       (458)    153       1 3273330  
   350   17.3  4.4  2.6  chr7              44247588 44247700 (30034699) + TDR9              DNA                      94    208     (0) 3273331 *
   663   16.1  0.7  7.6  chr7              44247612 44247626 (30034773) C ZFERV-2N1-I_DR    LTR/ERV1              (933)   6044    5913 3273332  
   843    9.1  0.0  4.1  chr7              44247627 44247752 (30034647) + TDR17B            DNA/Sola-1              404    524  (1022) 3273333  
   340   10.2  2.2 12.3  chr7              44247921 44247940 (30034459) C hAT-N48D_DR       DNA/hAT-Ac            (285)    833     767 3273334  
   504    6.1  3.0  1.0  chr7              44247941 44248040 (30034359) + Mariner-N5C_DR    DNA/TcMar              2199   2300  (5621) 3273335 *
   574    2.5  0.0  3.8  chr7              44247961 44248043 (30034356) C DNA8-25_DR        DNA                  (1593)   2374    2295 3273336  
   340   10.2  2.2 12.3  chr7              44248041 44248054 (30034345) C hAT-N48D_DR       DNA/hAT-Ac            (285)    766     712 3273334 *
   489    7.0  2.0  0.0  chr7              44248044 44248060 (30034339) C EnSpm-N36B_DR     DNA/CMC-EnSpm         (251)   3165    3064 3273337  
   419    6.9  3.2  6.7  chr7              44248061 44248083 (30034316) C ERV1-7_DR-I       LTR/ERV1             (4911)   1791    1673 3273338 *
  4120   14.5  5.7  2.6  chr7              44248071 44248925 (30033474) C ERV1-8_DR-LTR     LTR/ERV1              (225)   1185       1 3273338  
   457   25.8  1.6  1.6  chr7              44248971 44249092 (30033307) C CryptonV-N5_DR    DNA/Crypton-V       (19278)   5259    5138 3273339 *
  1044    9.6  2.5  0.6  chr7              44248984 44249140 (30033259) C DNA8-17_DR        DNA/hAT-Tip100        (144)   1669    1510 3273340  
   581   22.5  4.6  4.1  chr7              44248986 44249180 (30033219) C DNA2-16_DR        DNA                  (9806)   8245    8050 3273341 *
   221   20.8  3.6  5.5  chr7              44249141 44249196 (30033203) + EnSpm-N11_DR      DNA/CMC-EnSpm          2924   2978  (2375) 3273342 *
   309   26.4  0.0  0.0  chr7              44249233 44249319 (30033080) + CryptonV-N5_DR    DNA/Crypton-V          4563   4649 (19888) 3273343  
   247   26.0  3.9  3.9  chr7              44249362 44249489 (30032910) C DNA6-1_DR         DNA/hAT-hAT5          (408)    741     614 3273344 *
   952   21.7  5.4  0.0  chr7              44249393 44249650 (30032749) + ANGEL             DNA/Kolobok               5    276    (33) 3273345  
  2742    4.2  4.5  0.0  chr7              44250313 44250665 (30031734) C Merlin-N1_DR      DNA/Merlin              (0)    369       1 3273346  
   324   12.1  0.0  3.5  chr7              44250666 44250722 (30031677) C L2-5_DRe          LINE/L2                (17)   2210    2156 3273347  
  1430    6.9  9.2  0.4  chr7              44250950 44251166 (30031233) + TDR20             DNA/Merlin                4    239     (0) 3273348  
   213   30.0 10.2  2.9  chr7              44251170 44251296 (30031103) C L2-5_DRe          LINE/L2               (387)   1840    1705 3273349  
   526   23.1  2.9  2.2  chr7              44251536 44251671 (30030728) C L2-5_DRe          LINE/L2               (849)   1378    1242 3273349  
  1329   15.5 22.4  0.5  chr7              44251672 44251983 (30030416) + HE1_DR1           SINE/tRNA-V-RTE           1    380    (22) 3273350  
   778   21.3 14.8  4.2  chr7              44251981 44252264 (30030135) C L2-5_DRe          LINE/L2              (1014)   1213     901 3273349 *
   792   25.8 17.3  0.7  chr7              44251984 44252019 (30030380) + DNA2-16_DR        DNA                    5745   6150 (11901) 3273351  
   289    1.1  0.0  1.1  chr7              44252776 44252865 (30029534) + (TTTA)n           Simple_repeat             2     90     (0) 3273352  
  1098   18.8  7.3  1.6  chr7              44252953 44253239 (30029160) C Kolobok-N17_DR    DNA/Kolobok-T2        (420)    859     557 3273353  
  1388   16.3 32.5  3.1  chr7              44253241 44253821 (30028578) + hAT-N50B_DR       DNA/hAT-Ac                2    748     (0) 3273354  
  1504   18.9  6.7  0.8  chr7              44253824 44254169 (30028230) C Kolobok-N17_DR    DNA/Kolobok-T2        (717)    562     197 3273353  
   686   16.2  9.3  1.9  chr7              44254187 44254337 (30028062) C EnSpm-N6_DR       DNA/CMC-EnSpm?         (12)    334     173 3273355  
  2931   10.4  6.0  3.6  chr7              44254357 44254874 (30027525) + Rex1-28_DRe       LINE/Rex-Babar         2811   3340     (3) 3273356  
  1028    7.3  0.0  0.0  chr7              44254874 44255010 (30027389) C EnSpm-N6_DR       DNA/CMC-EnSpm?        (170)    176      40 3273355 *
  5290    2.9  0.0  0.2  chr7              44255013 44255630 (30026769) + DIRS-1C-LTR_DR    LTR/Ngaro                 2    618     (0) 3273357  
   302   24.4  0.0  2.4  chr7              44255691 44255774 (30026625) C Kolobok-N17_DR    DNA/Kolobok-T2       (1197)     82       1 3273353  
   442   18.6  2.2  3.9  chr7              44256223 44256339 (30026060) + Harbinger-N31B_DR DNA/PIF-Harbinger         1    118   (544) 3273358  
   207   24.4  7.6  6.8  chr7              44256224 44256335 (30026064) C DNA-8-9_DR        DNA/hAT-Ac           (2728)    991     879 3273359 *
   324   13.0  0.0  0.0  chr7              44256336 44256377 (30026022) + TDR13             DNA                       2     43   (729) 3273360  
  5882   10.8  5.8  3.9  chr7              44256378 44257441 (30024958) + HARBINGERN3B_DR   DNA/PIF-Harbinger         1   1084     (0) 3273361  
  1355   15.2  5.2  0.4  chr7              44257442 44257671 (30024728) + TDR13             DNA                      43    283   (489) 3273362  
  8573    4.4  0.9  0.4  chr7              44257672 44258749 (30023650) C HARBINGERN3B_DR   DNA/PIF-Harbinger       (0)   1084       1 3273363  
  7522    3.3  0.7  1.6  chr7              44258750 44259661 (30022738) + HARBINGERN3B_DR   DNA/PIF-Harbinger       181   1084     (0) 3273364  
  1497   10.8 20.5  3.6  chr7              44259662 44259983 (30022416) + TDR13             DNA                     290    666   (106) 3273365  
   608   13.9  9.4  0.7  chr7              44260111 44260248 (30022151) C DNA2-13_DR        DNA                  (1382)   4516    4367 3273366  
   229   20.7  6.9 10.1  chr7              44260196 44260297 (30022102) C EnSpm-N3B_DR      DNA/CMC-EnSpm         (854)   2880    2782 3273367 *
   574   24.2  4.1  4.6  chr7              44260256 44260450 (30021949) + Harbinger-N31B_DR DNA/PIF-Harbinger       427    620    (61) 3273368  
   200   11.5  0.0  5.7  chr7              44260516 44260552 (30021847) C DNA-2-32_DR       DNA/CMC-EnSpm?       (2099)   6683    6649 3273369  
   418   30.8  5.2  3.2  chr7              44260603 44260964 (30021435) C DNA9-N1_DR        DNA/MULE-NOF         (4647)    369       1 3273370  
   784    9.8 11.5  0.0  chr7              44262995 44263116 (30019283) + HarbingerN1_DR    DNA/PIF-Harbinger        93    228   (422) 3273371  
  2808    3.9  0.0  1.7  chr7              44263117 44263484 (30018915) + HE2_DR            SINE/tRNA-V-RTE           2    363     (0) 3273372  
   924   14.3  0.0  3.1  chr7              44263351 44263516 (30018883) + HATN17_DR         DNA/hAT-Tip100          345    505  (1042) 3273373 *
   664    9.9  2.0  0.0  chr7              44263476 44263576 (30018823) + HarbingerN1_DR    DNA/PIF-Harbinger       207    309   (341) 3273374 *
  1428    9.1  0.4  3.6  chr7              44263580 44263808 (30018591) C HATN2_DR          DNA/hAT               (949)    270      49 3273375  
   259   17.9  0.0 22.3  chr7              44263714 44263828 (30018571) C SAT-26_DR         Satellite            (3578)    305     212 3273376 *
  1441   17.9 18.0  1.6  chr7              44264053 44264459 (30017940) C hAT-N64_DR        DNA/hAT-Ac            (834)    755       2 3273377  
   859   19.8 16.5  2.4  chr7              44264460 44264713 (30017686) C Kolobok-N5_DR     DNA/Kolobok-T2?       (195)    290       2 3273378  
  2433   13.3 24.2  0.3  chr7              44265681 44266156 (30016243) + SINE3-1           SINE/5S-Deu-L2            2    590     (0) 3273379  
   396    6.3  3.0 15.4  chr7              44266324 44266454 (30015945) + hAT-N68_DR        DNA/hAT-Ac             2862   2978    (54) 3273380 *
   599   11.5  0.0  3.5  chr7              44266344 44266460 (30015939) + EnSpm-N25_DR      DNA/CMC-EnSpm           853    965  (3721) 3273381  
   496    0.0  0.0  0.9  chr7              44266371 44266482 (30015917) + Helitron-4_DR     RC/Helitron           11835  11945 (19923) 3273382 *
   250   17.5  3.1  0.0  chr7              44266405 44266501 (30015898) + EnSpm-N31_DR      DNA/CMC-EnSpm?          647    746   (343) 3273383 *
   246   14.1  5.4  4.5  chr7              44266413 44266523 (30015876) C EnSpm-N44_DR      DNA/CMC-EnSpm        (1723)   6929    6818 3273384 *
   250   17.2  2.3 20.5  chr7              44266610 44266741 (30015658) C L2-14_DRe         LINE/L2              (1017)    177      66 3273385  
   672   12.9  0.0  0.0  chr7              44267003 44267095 (30015304) + (ACTG)n           Simple_repeat             2     94     (0) 3273386  
   345   21.1  1.4  0.0  chr7              44267042 44267112 (30015287) C TDR13             DNA                   (201)    571     500 3273387 *
  2114   18.3  4.0  0.9  chr7              44267314 44267332 (30015067) C EnSpm-15_DR       DNA/CMC-EnSpm        (2070)   9384    9274 3273388  
  2179   12.7  4.7  1.1  chr7              44267333 44267691 (30014708) + hAT-N137_DR       DNA/hAT-Ac             2337   2708   (863) 3273389  
  2114   18.3  4.0  0.9  chr7              44267692 44267743 (30014656) C EnSpm-15_DR       DNA/CMC-EnSpm        (2070)   9273    8942 3273388  
  2728    7.4 14.9  0.8  chr7              44269127 44269562 (30012837) + TDR2              DNA/TcMar-Tc1           441    937     (0) 3273390  
   947   13.5 14.7  0.0  chr7              44269563 44269732 (30012667) C hAT-N66B_DR       DNA/hAT-Charlie         (0)    195       1 3273391  
   215    4.8  3.1  4.7  chr7              44270352 44270416 (30011983) C Mariner-N5_DR     DNA/TcMar            (6758)   2211    2148 3273392 *
   258   11.6  0.0  4.3  chr7              44270362 44270433 (30011966) + hAT-10_DR         DNA/hAT-Tip100          124    192  (4288) 3273393  
134500    0.5  0.2  0.0  chr7              44271308 44286755 (29995644) + Polinton-1N1_DR   DNA/Maverick              1  15469     (0) 3273394  
   320    3.1  2.0  2.0  chr7              44287311 44287410 (29994989) + (TATAA)n          Simple_repeat             3    102     (0) 3273395 *
  1931   13.1  7.9  0.0  chr7              44287407 44287711 (29994688) + SINE2-4_DR        SINE/tRNA-V-RTE          41    369     (2) 3273396  
  1740   16.0  8.1  4.3  chr7              44287712 44287765 (29994634) + DNA8-17_DR        DNA/hAT-Tip100         1352   1723    (90) 3273397  
   729   20.6  0.5  8.5  chr7              44287842 44288032 (29994367) C Copia-11B_DR-LTR  LTR/Gypsy?              (0)    468     292 3273398  
   470   24.5  2.4  3.1  chr7              44287887 44288050 (29994349) + Copia-11K_DR-LTR  LTR/Gypsy?               28    190   (308) 3273399 *
  1589    8.1  0.6  0.3  chr7              44288010 44288230 (29994169) C HATN4_DR          DNA/hAT-Charlie       (179)    226       1 3273400  
  1108   12.0  8.1  6.5  chr7              44288243 44288500 (29993899) C Copia-11F_DR-LTR  LTR/Gypsy?            (182)    263       2 3273401  
   474   14.6  1.9  1.9  chr7              44288505 44288658 (29993741) + ERV1-N3-I_DR      LTR/ERV1               3566   3719   (872) 3273402  
   232   26.8  0.7  0.0  chr7              44288537 44288678 (29993721) + Zisupton-6_DR     DNA/Zisupton           9331   9473 (12643) 3273403 *
   208   18.0  8.2  0.0  chr7              44289073 44289083 (29993316) C hAT-N134_DR       DNA/hAT?              (285)    780     758 3273404  
   218    9.4  0.0  0.0  chr7              44289084 44289115 (29993284) C EnSpm-N40B_DR     DNA/CMC-EnSpm        (2493)   3014    2983 3273405  
   208   18.0  8.2  0.0  chr7              44289116 44289133 (29993266) C hAT-N134_DR       DNA/hAT?              (285)    757     715 3273404  
   787    3.7  0.5 28.1  chr7              44290451 44290713 (29991686) + (TCTA)n           Simple_repeat             1    190     (0) 3273406  
   424   25.0 17.2  2.7  chr7              44290466 44290758 (29991641) C Polinton-4_DR     DNA/Maverick         (7436)  12851   12549 3273407 *
   925    6.1  0.0  0.0  chr7              44290629 44290760 (29991639) + Ginger1-N1_DR     DNA/Ginger-1            287    418  (2240) 3273408  
   374   18.1  1.2  0.0  chr7              44290690 44290772 (29991627) C HAT1_DR           DNA/hAT-Ac           (2645)    647     564 3273409 *
   302   15.8 11.9  2.2  chr7              44290955 44291038 (29991361) + EnSpm-N21_DR      DNA/CMC-EnSpm            47    138   (341) 3273410  
  1080   11.8  1.1  2.2  chr7              44291054 44291235 (29991164) + EnSpm-N21_DR      DNA/CMC-EnSpm           211    390    (89) 3273411  
  1823   12.4  0.6  4.7  chr7              44291276 44291588 (29990811) C DNA-6-N2_DR       DNA                  (1409)   3647    3347 3273412 *
  2560    7.5  1.3  5.7  chr7              44291319 44291702 (29990697) C SINE2-3_DR        SINE/tRNA-V-RTE         (0)    368       1 3273413  
   607   12.8 23.2  0.0  chr7              44291763 44291882 (29990517) C hAT-N141_DR       DNA/hAT-Charlie         (0)    194      46 3273414  
   698   16.4  0.0  0.0  chr7              44291883 44292004 (29990395) C TDR8D             DNA                     (0)    679     558 3273415  
   222   12.5  8.9  0.0  chr7              44292025 44292080 (29990319) + (CATATA)n         Simple_repeat             3     63     (0) 3273416 *
  1356   16.8  5.8  1.7  chr7              44292037 44292314 (29990085) C TDR8D             DNA                   (390)    289       1 3273415  
   215   20.8  1.1  5.7  chr7              44292081 44292116 (29990283) + EnSpm-N25_DR      DNA/CMC-EnSpm           910    997  (3689) 3273417 *
   288   25.0  1.5  0.0  chr7              44292311 44292378 (29990021) + Helitron-2_DR     RC/Helitron            9521   9589 (17823) 3273418  
   213    9.4  0.0  0.0  chr7              44293643 44293674 (29988725) + Helitron-1_DR     RC/Helitron               1     32 (26268) 3273419  
   586   17.9  7.4  0.7  chr7              44294193 44294327 (29988072) + hAT-N138B_DR      DNA/hAT-Ac             1061   1204   (245) 3273420 *
  1039   23.6 16.9  3.8  chr7              44294212 44294683 (29987716) + DNA8-23_DR        DNA                    1737   2268  (4471) 3273421 *
  1354   11.9  0.0  0.9  chr7              44294483 44294694 (29987705) C SINE2-3_DR        SINE/tRNA-V-RTE       (158)    210       1 3273422  
  1032   19.3  0.4  3.4  chr7              44294695 44294723 (29987676) C EnSpm-6N1_DR      DNA/CMC-EnSpm        (2986)   6250    6017 3273423  
   216   19.5 13.5  2.0  chr7              44294737 44294825 (29987574) + Helitron-1N3_DR   RC/Helitron            1587   1685   (158) 3273424  
   466    8.7  1.4  0.0  chr7              44294914 44294982 (29987417) + Harbinger-N31_DR  DNA/PIF-Harbinger         1     70   (615) 3273425  
  1689   14.7 12.4  0.8  chr7              44294984 44295313 (29987086) + Harbinger-N31_DR  DNA/PIF-Harbinger       313    680     (5) 3273426  
  1972   14.1 10.0  7.6  chr7              44295329 44295789 (29986610) + Tc1-4_DR          DNA/TcMar-Tc1             1    471  (1101) 3273427  
   231    9.4  3.6  5.5  chr7              44295861 44295916 (29986483) C Tc1-4_DR          DNA/TcMar-Tc1        (1517)     55       1 3273428  
   230   16.8  1.5  8.2  chr7              44296837 44296901 (29985498) C hAT-N131_DR       DNA/hAT-Ac           (1714)    350     290 3273429  
   209   20.7  5.1  1.6  chr7              44296874 44296932 (29985467) C IS3EU-4_DR        DNA/IS3EU             (906)  14123   14063 3273430 *
   232   13.0  6.5  0.0  chr7              44297006 44297051 (29985348) C HarbingerN5_DR    DNA/PIF-Harbinger      (14)    847     799 3273431  
  3258   15.6 11.2  3.2  chr7              44297052 44297767 (29984632) + TDR13             DNA                       1    771     (1) 3273432  
   211   29.9  2.7  3.4  chr7              44297779 44297927 (29984472) + ERV1-N6-I_DR      LTR/ERV1               3309   3456  (1047) 3273433 *
   515   10.9  2.1  9.8  chr7              44297797 44297953 (29984446) C EnSpm-N36B_DR     DNA/CMC-EnSpm         (247)   3169    3062 3273434  
   508   15.4  0.0  5.8  chr7              44297823 44297932 (29984467) + DNA8-26_DR        DNA                    1406   1509  (3021) 3273435 *
   466   18.7  0.8  4.4  chr7              44297933 44298045 (29984354) C DNA7-N1_DR        DNA/Zisupton         (9130)   1285    1169 3273436  
  1055   14.0  1.7  0.0  chr7              44298765 44298942 (29983457) C hAT-N66_DR        DNA/hAT-Charlie         (0)    195      15 3273437  
   515   19.1 22.1  0.0  chr7              44299025 44299155 (29983244) + DNA-X-18_DR       DNA                       1    160  (1050) 3273438  
   316   21.8  9.4  2.2  chr7              44299335 44299511 (29982888) + Mariner-N5B_DR    DNA/TcMar               678    803  (8641) 3273439  
  4995    8.3  2.5  3.0  chr7              44299633 44300399 (29982000) C TDR13B            DNA                     (0)    763       1 3273440  
   833   13.1  5.5  4.3  chr7              44300456 44300638 (29981761) C DNA6-1_DR         DNA/hAT-hAT5            (1)   1148     964 3273441 *
   870   19.1  7.7  3.7  chr7              44300615 44300848 (29981551) + DNA7-N2_DR        DNA/hAT-hAT6           1392   1634   (380) 3273442 *
  2572   11.0  1.1  1.6  chr7              44300643 44301013 (29981386) C SINE2-4_DR        SINE/tRNA-V-RTE         (2)    369       1 3273443  
  1121   17.2  1.0  2.4  chr7              44300830 44301038 (29981361) C SAT-26B_DR        Satellite               (0)    793     588 3273444 *
   519   10.6 15.1  0.6  chr7              44301016 44301126 (29981273) C DNA6-1_DR         DNA/hAT-hAT5          (187)    962     850 3273441 *
   557    8.9  1.3  0.0  chr7              44301123 44301201 (29981198) C DNA6-1_DR         DNA/hAT-hAT5         (1060)     89      10 3273445  
   226   31.0  0.0  1.1  chr7              44301199 44301286 (29981113) C Mariner-7_DR      DNA/TcMar-Tc1         (142)   1445    1359 3273446 *
   553    8.3  1.2  0.0  chr7              44301300 44301383 (29981016) C MSAT-4_DR         Satellite             (141)     90       6 3273447  
  1143   14.1 17.0  0.7  chr7              44301389 44301623 (29980776) C Harbinger-8N2_DR  DNA/PIF-Harbinger       (4)    544     272 3273448 *
  1287   13.0  0.5  3.7  chr7              44301606 44301828 (29980571) + DNA-8-11B_DR      DNA/hAT-Blackjack       831   1046   (174) 3273449 *
  4648    4.6  0.9  0.0  chr7              44301818 44302384 (29980015) C DNA2-16_DR        DNA                 (12632)   5419    4848 3273450  
   942   13.4  7.6  0.0  chr7              44302380 44302550 (29979849) + DNA-8-11B_DR      DNA/hAT-Blackjack      1037   1220     (0) 3273451 *
   982   20.5  4.2  1.5  chr7              44302561 44302753 (29979646) C Harbinger-8N2_DR  DNA/PIF-Harbinger     (349)    199       2 3273448 *
  1272   14.8  4.0  2.5  chr7              44302735 44303093 (29979306) C MSAT-4_DR         Satellite              (20)    364       1 3273452  
   387   24.8 26.6  7.4  chr7              44303084 44303389 (29979010) C Mariner-7_DR      DNA/TcMar-Tc1         (328)   1259     896 3273446 *
  2829   13.9 24.8  0.5  chr7              44304236 44304857 (29977542) C TDR13             DNA                     (0)    772       1 3273453  
   257    3.2  0.0  0.0  chr7              44307085 44307115 (29975284) + piggyBac-N18_DR   DNA/PiggyBac              1     31   (623) 3273454 *
   325    2.2  1.0  9.9  chr7              44307111 44307209 (29975190) + P-1_DR            DNA/P                  7252   7342  (2626) 3273455 *
   344   10.0  0.0  2.0  chr7              44307126 44307227 (29975172) + Helitron-2_DR     RC/Helitron            6236   6335 (21077) 3273456 *
   413    3.4  6.7  1.1  chr7              44307148 44307207 (29975192) C P-1_DR            DNA/P                (2378)   7590    7526 3273457  
  1899   17.3  9.6  3.4  chr7              44307208 44307656 (29974743) C DIRS-1-LTR_DR     LTR/Ngaro               (0)    622     147 3273458  
   303   10.6  8.6 11.4  chr7              44307237 44307264 (29975135) C DNA-6-N5B_DR      DNA                  (2391)   1132    1019 3273459 *
   524   13.2  4.7  0.9  chr7              44307671 44307777 (29974622) + piggyBac-N18_DR   DNA/PiggyBac            542    652     (2) 3273460  
  1585    8.2  3.0  2.1  chr7              44307795 44308031 (29974368) C TDR20             DNA/Merlin              (0)    239       1 3273461  
   531   15.0  0.0  5.0  chr7              44308048 44308152 (29974247) + Kolobok-N1_DR     DNA/Kolobok-T2?          34    133   (666) 3273462  
   374   20.2  0.7  7.6  chr7              44308491 44308645 (29973754) C HATN16_DR         DNA/hAT-Charlie        (41)    903     759 3273463 *
   385   16.0  0.8  6.1  chr7              44308527 44308540 (29973859) + HATN16_DR         DNA/hAT-Charlie         738    850    (93) 3273464  
   434    7.7  0.9  0.9  chr7              44308541 44308645 (29973754) + EnSpm-N13_DR      DNA/CMC-EnSpm         17568  17672  (4477) 3273465 *
   463    6.0  3.0  0.0  chr7              44308565 44308664 (29973735) C DNA-2-32_DR       DNA/CMC-EnSpm?       (3204)   5578    5476 3273466  
   449   11.2  0.8  1.7  chr7              44308665 44308682 (29973717) + hAT-N134B_DR      DNA/hAT?                729    845    (81) 3273467  
   377   26.1 11.7  2.1  chr7              44308683 44308990 (29973409) C Zisupton-6_DR     DNA/Zisupton        (12806)   9310    8845 3273468 *
   872   20.4 16.6  6.6  chr7              44308787 44309106 (29973293) C SINE2-3B_DR       SINE/tRNA-V             (1)    350       1 3273469  
   362   17.2 28.8  4.4  chr7              44309107 44309140 (29973259) + DNA9-3_DR         DNA/MULE-MuDR?         1643   1710  (9669) 3273470  
   667   19.4  9.9  1.0  chr7              44309652 44309833 (29972566) + DNA-N41_DR        DNA                       2    199   (365) 3273471  
   313    3.4 11.3  4.5  chr7              44310367 44310428 (29971971) C Kolobok-N16B_DR   DNA/Kolobok?           (22)   1121    1056 3273472  
   253   20.4  2.0  0.0  chr7              44310461 44310509 (29971890) C Kolobok-N16B_DR   DNA/Kolobok?          (590)    553     504 3273473  
  2175   12.4  7.7  0.3  chr7              44310526 44310890 (29971509) C Kolobok-N16B_DR   DNA/Kolobok?          (749)    394       3 3273473  
   526   11.6  2.5  7.3  chr7              44311205 44311362 (29971037) C hAT-N68_DR        DNA/hAT-Ac              (0)   3032    2882 3273474 *
   529   12.3  0.7  3.2  chr7              44311223 44311267 (29971132) C EnSpm-N42_DR      DNA/CMC-EnSpm         (393)    859     755 3273475  
   612   13.9  0.0  4.6  chr7              44311268 44311380 (29971019) C Zisupton-6_DR     DNA/Zisupton        (13448)   8668    8561 3273468 *
   624   11.8  1.8  0.9  chr7              44311360 44311470 (29970929) C hAT-N51_DR        DNA/hAT-Ac             (63)    305     194 3273476  
   516    9.9  0.0  0.8  chr7              44311381 44311399 (29971000) + DNA-X-5_DR        DNA/hAT                1022   1152    (69) 3273477 *
   529   12.3  0.7  3.2  chr7              44311400 44311420 (29970979) C EnSpm-N42_DR      DNA/CMC-EnSpm         (393)    754     701 3273475  
   335   13.5  0.0  4.5  chr7              44311468 44311537 (29970862) C hAT-N51_DR        DNA/hAT-Ac            (265)    103      37 3273476  
   509   17.4  3.4  1.7  chr7              44311548 44311664 (29970735) C ERV1-N1C_DR-LTR   LTR/ERV1              (748)    120       2 3273478  
  2829   13.1 10.2  1.2  chr7              44312781 44313298 (29969101) + EnSpm-N39B_DR     DNA/CMC-EnSpm?            1    564     (1) 3273479  
   271   20.4  0.0  3.7  chr7              44313594 44313649 (29968750) C HarbingerN6_DR    DNA/PIF-Harbinger      (80)    313     260 3273480  
   272    4.2  0.0  4.2  chr7              44313829 44313903 (29968496) + DNA-1-7_DR        DNA/PIF-Harbinger       660    731   (707) 3273481  
   252    3.3  1.6  3.2  chr7              44313853 44313915 (29968484) C hAT-N75_DR        DNA/hAT-Charlie       (278)   1049     988 3273482 *
   201   11.2  0.0  5.6  chr7              44314725 44314762 (29967637) C DIRS-1_DR         LTR/DIRS              (251)   5403    5368 3273483  
  2342    9.1  6.6  4.8  chr7              44315116 44315507 (29966892) C hAT-N185B_DR      DNA/hAT?                (0)   1356     958 3273484  
   247    6.7  0.0  0.0  chr7              44315518 44315547 (29966852) C hAT-N185_DR       DNA/hAT?              (490)    470     441 3273485  
   944   14.3  5.3  2.8  chr7              44315571 44315779 (29966620) + piggyBac-N11_DR   DNA/PiggyBac?           129    342  (1339) 3273486  
   469   17.6  0.0  5.2  chr7              44315784 44315885 (29966514) + Harbinger2_DR     DNA/PIF-Harbinger      3631   3727     (0) 3273487  
   276   17.7  3.2  0.0  chr7              44316605 44316666 (29965733) C Kolobok-N10_DR    DNA/Kolobok           (506)    137      74 3273488  
   348   13.9  9.7  0.0  chr7              44318480 44318551 (29963848) + hAT-27N1_DR       DNA/hAT-Ac                6     84   (647) 3273489  
  1587    9.5  9.5  0.0  chr7              44318582 44318823 (29963576) + HarbingerN6_DR    DNA/PIF-Harbinger       129    393     (0) 3273490  
   778   11.6 19.3  0.0  chr7              44318825 44319005 (29963394) C DNA-X-4_DR        DNA                   (308)    937     722 3273491  
   517    9.6  0.0  0.0  chr7              44319016 44319088 (29963311) C LOOPERN5_DR       DNA/Kolobok-T2          (5)   1232    1160 3273492  
  1389   12.9 29.1  0.0  chr7              44319161 44319486 (29962913) C LOOPERN5_DR       DNA/Kolobok-T2        (815)    422       2 3273493  
   223   11.2  0.0  9.3  chr7              44319487 44319532 (29962867) C hAT-N47B_DR       DNA/hAT-Tip100        (779)    209     169 3273494  
   227    9.9  1.4  2.8  chr7              44319935 44320007 (29962392) C hAT-N47C_DR       DNA/hAT-Tip100       (2226)    233     162 3273495  
  9699    9.2  6.7  2.9  chr7              44320556 44322115 (29960284) + Tc1-7_DR          DNA/TcMar-Tc1             2   1618    (28) 3273496  
   377    9.1  2.0  1.0  chr7              44322088 44322187 (29960212) C CryptonV-3_DR     DNA/Crypton-V       (15156)   8297    8197 3273497 *
   601    3.8  0.0  0.0  chr7              44322105 44322235 (29960164) C DNA-X-5_DR        DNA/hAT                (82)   1139    1009 3273498  
   580    8.1  0.7  0.7  chr7              44322119 44322267 (29960132) + ZFERV-2-I_DR      LTR/ERV1                760    908  (9656) 3273499 *
   323   24.6  1.8  2.4  chr7              44322120 44322157 (29960242) C Harbinger1_DR     DNA/PIF-Harbinger    (1597)   2864    2728 3273500 *
   375    8.9  0.0 10.5  chr7              44322158 44322283 (29960116) C DNA-6-N5B_DR      DNA                  (2366)   1157    1044 3273501  
   365   15.9  2.0  2.7  chr7              44322188 44322235 (29960164) + Penelope-1_DR     LINE/Penelope            27    173  (4273) 3273502 *
  1031   13.6 10.8  3.1  chr7              44322250 44322462 (29959937) C Merlin-N3_DR      DNA/Merlin              (0)    255      27 3273503  
   780   19.7 11.0  1.5  chr7              44323252 44323488 (29958911) C TC1DR3            DNA/TcMar-Tc1         (367)    858     600 3273504  
   498   28.4  3.3  2.8  chr7              44323859 44324072 (29958327) C Kolobok-3_DR      DNA/Kolobok-T2        (166)   5800    5586 3273505  
  2151   13.1 35.3  0.8  chr7              44324230 44324784 (29957615) C ERV1-N2-LTR_DR    LTR                     (0)    794      50 3273506  
  4777   11.6  4.4  0.8  chr7              44324979 44325723 (29956676) + TDR13             DNA                       1    772     (0) 3273507  
   444   25.2  0.0  0.0  chr7              44325799 44325917 (29956482) + Kolobok-N2B_DR    DNA/Kolobok-T2         1072   1190     (0) 3273508  
  9481    3.9  0.1  0.3  chr7              44326219 44327364 (29955035) + Harbinger3N_DR    DNA/PIF-Harbinger         1   1144     (0) 3273509  
   806   20.2 25.8  5.1  chr7              44327394 44327769 (29954630) C TC1DR3B           DNA/TcMar-Tc1         (335)    554     105 3273510  
   416   26.1  9.8  1.4  chr7              44327772 44327903 (29954496) C DNA-X-7_DR        DNA                     (0)    646     504 3273511  
   332   24.2  6.6  0.8  chr7              44328025 44328145 (29954254) C TDR20             DNA/Merlin             (45)    194      67 3273512  
   644   13.9  7.8  0.0  chr7              44328207 44328335 (29954064) + hAT-N160B_DR      DNA/hAT-Ac                1    139  (1392) 3273513  
  2801   12.4 14.9  1.6  chr7              44328377 44328885 (29953514) + L2-5_DRe          LINE/L2                1652   2227     (0) 3273514  
   218    5.9  0.0  0.0  chr7              44328871 44328904 (29953495) + (AATTG)n          Simple_repeat             4     37     (0) 3273515 *
   821   25.5 19.8  1.9  chr7              44328987 44329428 (29952971) C DNA-TTAA-2_DR     DNA/PiggyBac?          (64)    605      86 3273516  
  4319   11.9  5.5 23.4  chr7              44329429 44330725 (29951674) C hAT-N49_DR        DNA/hAT-Ac              (0)   1111       3 3273517  
   300   22.0  0.0  0.0  chr7              44330726 44330778 (29951621) C DNA-TTAA-2_DR     DNA/PiggyBac?         (575)     94      42 3273516  
   579   18.1  9.0  0.0  chr7              44330853 44330985 (29951414) + hAT-N160B_DR      DNA/hAT-Ac             1386   1530     (1) 3273518  
   258   21.7  2.9  1.4  chr7              44331002 44331019 (29951380) + DNA8-19_DR        DNA/Merlin              230    300     (6) 3273519  
   305   15.4  0.0  0.0  chr7              44331020 44331071 (29951328) C Merlin-1_DR       DNA/Merlin          (10469)     58       7 3273520  
  1114   16.8 19.8  1.4  chr7              44332057 44332424 (29949975) C TDR24             DNA                     (3)    441       7 3273521  
   229   12.2  4.1  0.0  chr7              44332446 44332494 (29949905) C DNAX-23_DR        DNA                  (1420)  10381   10331 3273522  
   248   15.8  1.7  5.2  chr7              44332534 44332593 (29949806) C DNA2-10_DR        DNA                   (737)   2784    2727 3273523  
   948   17.2 26.6  0.5  chr7              44333228 44333577 (29948822) C TDR24             DNA                     (2)    442       2 3273524  
   245   18.6 11.5  4.3  chr7              44333820 44333993 (29948406) + LTR3_DR           LTR/Gypsy               383    568   (216) 3273525  
  1019   13.7  2.2  0.0  chr7              44334046 44334227 (29948172) + DNA11TA1_DR       DNA/CMC-EnSpm            18    203     (0) 3273526  
   493   22.6  7.3  5.0  chr7              44335544 44335720 (29946679) C DNA2-14_DR        DNA                   (741)   6881    6701 3273527 *
  1274   19.2  1.2 14.7  chr7              44335586 44336001 (29946398) + Copia-11F_DR-LTR  LTR/Gypsy?               13    379    (66) 3273528  
  1407    4.5  8.0  0.5  chr7              44336016 44336214 (29946185) C TDR20             DNA/Merlin             (24)    215       2 3273529  
   392   10.3  3.5  0.0  chr7              44336215 44336264 (29946135) C Copia-10B_DR-LTR  LTR/Gypsy?            (393)     52       1 3273530  
   968   18.2  3.8  1.2  chr7              44336314 44336552 (29945847) + Merlin-N3_DR      DNA/Merlin                1    245    (10) 3273531  
   201   11.4  2.3  4.0  chr7              44336542 44336596 (29945803) C L1-119_DR         LINE/L1              (4016)   1261    1136 3273532 *
   245    0.0  0.0  0.0  chr7              44336597 44336669 (29945730) + (TAAA)n           Simple_repeat             1     73     (0) 3273533 *
   256   17.1  4.3  6.5  chr7              44336626 44336719 (29945680) + Harbinger2_DR     DNA/PIF-Harbinger       487    578  (3149) 3273534  
   516    4.0  0.0  0.0  chr7              44337444 44337519 (29944880) + (TTAG)n           Simple_repeat             3     78     (0) 3273535  
   260   15.0  0.0  0.0  chr7              44337521 44337560 (29944839) + DNA-N37_DR        DNA                     188    227   (440) 3273536  
   403   16.8  3.1  2.0  chr7              44337605 44337701 (29944698) C DNA-6-N5B_DR      DNA                  (1571)   1952    1855 3273537  
   309   28.6  7.0  4.8  chr7              44337611 44337623 (29944776) + hAT-N22B_DR       DNA/hAT-Ac              788    813   (566) 3273538 *
   475   12.0  0.0  1.3  chr7              44337624 44337699 (29944700) C TDR3B             DNA/hAT-Charlie         (0)    193     119 3273539  
  1410   19.4  0.0  0.4  chr7              44337700 44337952 (29944447) + Harbinger-N10_DR  DNA/PIF-Harbinger         1    252    (76) 3273540  
   309   28.6  7.0  4.8  chr7              44337700 44337753 (29944646) + hAT-N22B_DR       DNA/hAT-Ac              814    933   (446) 3273538 *
   515   12.5  0.0  0.0  chr7              44337965 44338036 (29944363) + TDR13             DNA                       6     77   (695) 3273541  
  1075   10.5 27.4  4.0  chr7              44338069 44338316 (29944083) + TDR13             DNA                     469    772     (0) 3273542  
   283   13.1  0.0  6.5  chr7              44338318 44338366 (29944033) + Harbinger-N10_DR  DNA/PIF-Harbinger       282    327     (1) 3273543  
   966    8.9  0.1  0.6  chr7              44338367 44338486 (29943913) C TDR3B             DNA/hAT-Charlie        (79)    124       3 3273539  
   339   21.1  2.0 15.4  chr7              44338367 44338497 (29943902) + EnSpm-N36B_DR     DNA/CMC-EnSpm          2323   2401  (1015) 3273544 *
  1527    5.5  9.2  1.2  chr7              44338503 44338741 (29943658) + Mariner-N38_DR    DNA/TcMar-Tc1           268    525    (22) 3273545  
   208   24.6  1.6  3.2  chr7              44339433 44339495 (29942904) C DIRS-17_DR        LTR/DIRS             (1794)   3150    3089 3273546  
  3372   15.5  6.9  8.0  chr7              44340334 44341091 (29941308) C Tc1-4_DR          DNA/TcMar-Tc1          (69)   1503     754 3273547  
   898   14.4  0.0  0.0  chr7              44341111 44341263 (29941136) C ANGEL             DNA/Kolobok            (50)    259     107 3273548  
   332   10.1 29.0  0.0  chr7              44341307 44341375 (29941024) C Harbinger-N32_DR  DNA/PIF-Harbinger     (317)     89       1 3273549  
   458   19.0  5.5  3.0  chr7              44341381 44341510 (29940889) C EnSpm-7_DR        DNA/CMC-EnSpm        (1679)   9355    9239 3273550 *
   648    8.2  6.1  0.0  chr7              44341413 44341510 (29940889) C ANGEL             DNA/Kolobok            (92)    217     114 3273551  
   343   24.4  6.8  1.4  chr7              44341511 44341538 (29940861) + EnSpm-7_DR        DNA/CMC-EnSpm          9232   9347  (1687) 3273552 *
   392   13.6  0.0  0.0  chr7              44341534 44341592 (29940807) + hAT-N152_DR       DNA/hAT-Blackjack         1     59   (271) 3273553  
   322   16.9  0.1  8.3  chr7              44341593 44341606 (29940793) + TE-X-1B_DR        DNA                     470    520   (889) 3273554 *
   668    7.4  2.7  2.7  chr7              44341606 44341716 (29940683) C Tc1-4_DR          DNA/TcMar-Tc1        (1459)    113       3 3273555  
   785    0.0  0.0  0.0  chr7              44341903 44342018 (29940381) + (TAGA)n           Simple_repeat             3    118     (0) 3273556  
   222    7.3  0.0  4.9  chr7              44341984 44342026 (29940373) + Polinton-4_DR     DNA/Maverick          12319  12359  (7928) 3273557 *
   226   24.5  0.0  0.0  chr7              44343272 44343320 (29939079) + EnSpm-N13_DR      DNA/CMC-EnSpm         13579  13627  (8522) 3273558  
  1191   26.1  5.0  3.1  chr7              44343508 44343946 (29938453) C Copia-12B_DR-LTR  LTR/Gypsy?             (20)    447       1 3273559  
  2771    7.8  0.0  1.1  chr7              44344005 44344369 (29938030) + SINE2-3_DR        SINE/tRNA-V-RTE           1    361     (7) 3273560  
  1853   19.2  1.4  8.4  chr7              44344014 44344497 (29937902) C DNA9-3_DR         DNA/MULE-MuDR?       (9716)   1663    1211 3273561 *
   835   23.4  2.0 13.3  chr7              44344241 44344541 (29937858) + Penelope-1_DR     LINE/Penelope          3733   4003   (443) 3273562 *
   367   18.5  0.0  3.9  chr7              44344456 44344473 (29937926) + IS3EU-1_DR        DNA/IS3EU              6640   6739  (1962) 3273563 *
   407   11.6  2.3  0.0  chr7              44344474 44344559 (29937840) C ENSPM-6_DR        DNA/CMC-EnSpm         (880)  31736   31649 3273564  
   280   21.1  6.0  3.7  chr7              44344478 44344610 (29937789) + L1-53_DR          LINE/L1                1478   1613  (4833) 3273565 *
   255   21.9 20.5  3.4  chr7              44344739 44344889 (29937510) + hAT-N85B_DR       DNA/hAT-Charlie           1    176   (342) 3273566  
   258   16.3  0.0  2.0  chr7              44345029 44345078 (29937321) + hAT-N85B_DR       DNA/hAT-Charlie         358    406   (112) 3273567  
   960    1.6  7.8  0.0  chr7              44345084 44345212 (29937187) C REX1-2_DR         LINE/Rex-Babar          (1)   3361    3223 3273568  
   325   21.4  0.0  1.4  chr7              44345308 44345378 (29937021) C Kolobok-N3_DR     DNA/Kolobok-T2?       (300)     70       1 3273569  
  1103   17.9  5.8  0.0  chr7              44345668 44345890 (29936509) C TDR13             DNA                     (0)    772     537 3273570 *
  1571   16.4  5.7  0.0  chr7              44345888 44346168 (29936231) C TDR13             DNA                   (475)    297       1 3273570  
   255   15.2  0.0  9.4  chr7              44346251 44346308 (29936091) + piggyBac-N5B_DR   DNA/PiggyBac?          1569   1621   (117) 3273571  
  6369   12.1  7.1  4.0  chr7              44347104 44348258 (29934141) + Kolobok-N2B_DR    DNA/Kolobok-T2            1   1190     (0) 3273572  
   204   15.7  1.9  1.9  chr7              44348435 44348486 (29933913) + Gypsy-202_DR-I    LTR/Gypsy              2459   2510  (2450) 3273573  
   418   13.0  5.0  3.7  chr7              44348595 44348674 (29933725) + Kolobok-N16_DR    DNA/Kolobok?             34    114  (1128) 3273574  
  3499   11.8  5.6  0.0  chr7              44348710 44349259 (29933140) + TDR13             DNA                      56    636   (136) 3273575  
   211   12.5  2.5  0.0  chr7              44349438 44349477 (29932922) C DNA9-5_DR         DNA                  (1561)   3366    3326 3273576  
   371   23.9  0.6 18.5  chr7              44349912 44350070 (29932329) C DNA9-5_DR         DNA                  (1695)   3232    3098 3273576  
   228   19.5  2.6  5.4  chr7              44350092 44350167 (29932232) C DNA9-5_DR         DNA                  (1899)   3028    2955 3273576  
   396   14.5  6.1  5.3  chr7              44350177 44350307 (29932092) + hAT-N174_DR       DNA/hAT-Ac               20    151   (588) 3273577  
   611   19.4 10.6  2.5  chr7              44350422 44350648 (29931751) C DNAX-16_DR        DNA                    (89)    334      90 3273578  
   404   19.3 25.4  0.0  chr7              44350859 44350972 (29931427) + hAT-N174_DR       DNA/hAT-Ac              496    638   (101) 3273579  
   449   24.8  4.1  0.8  chr7              44351052 44351173 (29931226) C Harbinger-4N1_DR  DNA/PIF-Harbinger       (0)   1021     896 3273580 *
  3026   13.7  6.7  6.7  chr7              44351172 44351803 (29930596) C Harbinger-4N1B_DR DNA/PIF-Harbinger     (531)    632       1 3273581  
   308   30.1  5.3  0.0  chr7              44351823 44351955 (29930444) C DNA9-5_DR         DNA                  (2074)   2853    2714 3273576  
   221   12.5  1.6  0.0  chr7              44352179 44352242 (29930157) C ENSPM-6_DR        DNA/CMC-EnSpm        (4239)  28377   28313 3273582 *
   293    3.8  0.0  0.0  chr7              44352190 44352268 (29930131) + (TTTA)n           Simple_repeat             2     80     (0) 3273583  
   210    8.6  0.0 16.7  chr7              44352356 44352411 (29929988) + Helitron-2_DR     RC/Helitron           24131  24178  (3234) 3273584 *
   524   18.1  0.0  3.8  chr7              44352369 44352477 (29929922) + EnSpm-7_DR        DNA/CMC-EnSpm          7082   7186  (3848) 3273585 *
   637   18.9  0.0  0.0  chr7              44352381 44352507 (29929892) C hAT-N131_DR       DNA/hAT-Ac           (1749)    315     189 3273586  
   263   17.9  0.0 17.4  chr7              44352427 44352534 (29929865) C Penelope-1_DR     LINE/Penelope         (427)   4019    3928 3273587 *
   421   27.6  1.4  2.9  chr7              44352478 44352507 (29929892) C EnSpm-N13_DR      DNA/CMC-EnSpm        (4391)  17755   17619 3273588  
   368   23.6  6.6  9.0  chr7              44353296 44353477 (29928922) C EnSpm-15_DR       DNA/CMC-EnSpm        (2147)   9307    9130 3273589  
   373   30.4  7.0  3.1  chr7              44353506 44353692 (29928707) + DNA25TWA2_DR      DNA                       1    194   (608) 3273590  
  1364   22.0  3.1  0.3  chr7              44353955 44354241 (29928158) + DNA25TWA2_DR      DNA                     508    802     (0) 3273591  
   210   26.5  2.3  3.5  chr7              44354254 44354339 (29928060) + CryptonV-N5_DR    DNA/Crypton-V          4877   4961 (19576) 3273592  
   211    6.9  0.0 28.6  chr7              44354897 44354977 (29927422) + Helitron-4_DR     RC/Helitron           29769  29831  (2037) 3273593 *
   287    7.0  3.0  0.1  chr7              44354918 44354999 (29927400) + DNA-TA-4_DR       DNA/TcMar              4634   4720  (5075) 3273594  
   241   16.2 15.0  0.0  chr7              44354940 44355019 (29927380) C L1-11_DR          LINE/L1              (1523)   5801    5710 3273595 *
  1507   14.2  1.5  1.5  chr7              44354953 44355217 (29927182) C MuDR-2_DR         DNA/MULE-MuDR        (3642)  20291   20027 3273596 *
  2815    8.2  0.7  2.8  chr7              44354983 44355386 (29927013) + hAT-N137_DR       DNA/hAT-Ac             2328   2723   (848) 3273597  
  1049    9.4  1.2  1.2  chr7              44355255 44355427 (29926972) + DNA-TA-4_DR       DNA/TcMar              4550   4722  (5073) 3273598 *
   216    7.3 11.8  0.0  chr7              44355368 44355435 (29926964) C L1-11_DR          LINE/L1              (1900)   5424    5349 3273595 *
   208    9.9  0.0  7.0  chr7              44355372 44355447 (29926952) + ERV1-N7-I_DR      LTR/ERV1               5351   5421  (3147) 3273599 *
   207   16.0  2.0  1.0  chr7              44355448 44355471 (29926928) + DNA-6-N2_DR       DNA                    4215   4315   (741) 3273600  
   217   13.5  5.6  1.9  chr7              44356829 44356899 (29925500) C Polinton-4_DR     DNA/Maverick         (7846)  12441   12392 3273601  
   771   21.6  1.0  2.1  chr7              44357330 44357362 (29925037) + ENSPM-6_DR        DNA/CMC-EnSpm         22361  22498 (10118) 3273602  
  1581    5.3  0.0  0.0  chr7              44357363 44357551 (29924848) C hAT-N141_DR       DNA/hAT-Charlie         (1)    193       5 3273603  
   771   21.6  1.0  2.1  chr7              44357552 44357562 (29924837) + ENSPM-6_DR        DNA/CMC-EnSpm         22499  22554 (10062) 3273602  
   562   18.3  5.8  0.0  chr7              44357694 44357797 (29924602) + Harbinger-4N1B_DR DNA/PIF-Harbinger         1    110  (1053) 3273604 *
  1836   17.6  2.1 12.6  chr7              44357779 44358251 (29924148) + Harbinger-4N1C_DR DNA/PIF-Harbinger       775   1203     (3) 3273605  
   256   24.2  0.0  5.2  chr7              44358265 44358325 (29924074) + ERVN1-LTR_DR      LTR                     172    229   (116) 3273606  
   712   14.5  0.7  0.0  chr7              44358462 44358599 (29923800) + Rex1-30_DRe       LINE/Rex-Babar         1295   1433   (424) 3273607  
   414   24.0  7.3  7.7  chr7              44358695 44358942 (29923457) C Gypsy-232_DR-LTR  LTR/Gypsy             (146)    247       1 3273608  
  2005    8.4  7.2  7.5  chr7              44358943 44359315 (29923084) + Rex1-30_DRe       LINE/Rex-Babar         1476   1847    (10) 3273609  
   239   22.2  0.0  0.0  chr7              44359544 44359606 (29922793) C CryptonV-N5_DR    DNA/Crypton-V        (2447)  22090   22028 3273610  
   207   15.8  2.6  0.0  chr7              44360291 44360328 (29922071) C DNA7-N2_DR        DNA/hAT-hAT6          (314)   1700    1662 3273611  
   414   16.4  0.0  0.0  chr7              44360329 44360395 (29922004) + L2-1B_DR          LINE/L2                 657    723   (285) 3273612  
   771   10.6  7.5  1.4  chr7              44360396 44360529 (29921870) + HE1_DR1           SINE/tRNA-V-RTE         100    241   (161) 3273613 *
  2544   14.9  2.5  1.2  chr7              44360525 44361006 (29921393) + ERV1-N2-LTR_DR    LTR                     295    782    (12) 3273614  
   501   22.0  5.7  8.4  chr7              44360530 44360554 (29921845) C EnSpm-22N2_DR     DNA/CMC-EnSpm        (1061)   4486    4332 3273615 *
   384   21.9  4.9  0.0  chr7              44361495 44361511 (29920888) C Merlin-2_DR       DNA/Merlin           (8999)   4922    4902 3273616  
  8030    8.7  5.5  1.9  chr7              44361512 44362693 (29919706) C TC1DR3            DNA/TcMar-Tc1           (0)   1225       2 3273617  
   221   18.9  0.0  0.0  chr7              44362665 44362701 (29919698) + Merlin-2_DR       DNA/Merlin             4872   4908  (9013) 3273618 *
   473   10.5 10.3  1.9  chr7              44362931 44363027 (29919372) + DNA-N15_DR        DNA                      10    114   (291) 3273619  
   231    3.4  2.2  0.0  chr7              44365126 44365214 (29917185) + L1-119_DR         LINE/L1                1135   1225  (4052) 3273620  
   279   23.7  0.0  0.0  chr7              44367533 44367591 (29914808) + Crypton-N1_DR     DNA/Crypton-A             1     59   (425) 3273621  
   546    9.4 10.1 41.9  chr7              44367836 44368201 (29914198) C piggyBac-N2_DR    DNA/PiggyBac            (1)    535     252 3273622  
  3841   15.3 12.7  3.9  chr7              44368213 44369242 (29913157) + Kolobok-4N1_DR    DNA/Kolobok-T2          227   1234     (0) 3273623  
   443   23.5 20.8  0.0  chr7              44369344 44369492 (29912907) + Harbinger-N23_DR  DNA/PIF-Harbinger       258    437     (0) 3273624  
  3991   12.8  0.5  0.0  chr7              44369565 44370149 (29912250) + SINE3-1           SINE/5S-Deu-L2            3    590     (0) 3273625  
   320   14.2  3.1  0.5  chr7              44370132 44370159 (29912240) C EnSpm-N37_DR      DNA/CMC-EnSpm        (2508)   4139    4083 3273626 *
   378    9.2  2.8  0.0  chr7              44370160 44370268 (29912131) + Helitron-2_DR     RC/Helitron            6213   6324 (21088) 3273627  
   359    8.3  0.8  1.6  chr7              44370169 44370186 (29912213) + EnSpm-N42B_DR     DNA/CMC-EnSpm          1324   1443  (2860) 3273628 *
   403    5.8  0.0  0.0  chr7              44370187 44370289 (29912110) C DNA6-6_DR         DNA                  (3409)   7872    7770 3273629 *
   526    9.5  0.0  1.2  chr7              44370196 44370280 (29912119) C hAT-N21_DR        DNA/hAT-Charlie       (113)   1733    1650 3273630  
   296   21.9  0.0  0.8  chr7              44370207 44370326 (29912073) C DNA-TA-4_DR       DNA/TcMar            (8254)   1541    1423 3273631 *
   344   10.9  0.9  0.0  chr7              44370281 44370305 (29912094) + Zisupton-6_DR     DNA/Zisupton          16455  16565  (5551) 3273632  
   320   14.2  3.1  0.5  chr7              44370306 44370325 (29912074) C EnSpm-N37_DR      DNA/CMC-EnSpm        (2508)   4082    4037 3273626  
   349   29.8  7.7  3.7  chr7              44370469 44370649 (29911750) + Crypton-N1_DR     DNA/Crypton-A           292    479     (5) 3273633  
   205    6.6  3.3  0.0  chr7              44371566 44371626 (29910773) + DNA-6-N2_DR       DNA                     779    841  (4215) 3273634 *
   239    7.3  3.6  0.0  chr7              44371579 44371633 (29910766) + Helitron-N2_DR    RC/Helitron              48    104  (2359) 3273635  
   523   21.3  4.9 10.8  chr7              44372276 44372349 (29910050) C Penelope-5_DR     LINE/Penelope         (436)   2440    2248 3273636  
   662   17.4  5.5  1.3  chr7              44372350 44372495 (29909904) C EnSpm-6N1_DR      DNA/CMC-EnSpm        (2809)   6427    6276 3273637  
   627   21.4  7.0  2.6  chr7              44372358 44372544 (29909855) + hAT-N167B_DR      DNA/hAT-Charlie        1236   1430   (143) 3273638 *
   281   26.2 13.3  1.7  chr7              44372636 44372740 (29909659) + Mariner-7_DR      DNA/TcMar-Tc1           508    624   (963) 3273639  
   290    0.0  0.0  1.3  chr7              44372856 44372933 (29909466) + Helitron-2_DR     RC/Helitron            6234   6310 (21102) 3273640  
   261    4.3  4.3  0.0  chr7              44372864 44372955 (29909444) C EnSpm-N34_DR      DNA/CMC-EnSpm         (584)    506     411 3273641 *
   277    9.3  7.5  0.0  chr7              44372877 44372983 (29909416) + DNA8-10_DR        DNA/hAT-Ac             1632   1746  (2272) 3273642  
   327   29.6  0.0  0.0  chr7              44373114 44373201 (29909198) + SAT-2_DR          Satellite                61    148    (36) 3273643  
  1697    6.5  2.6  0.0  chr7              44373608 44373837 (29908562) C TDR20             DNA/Merlin              (0)    239       4 3273644  
   740   17.0  7.3  0.5  chr7              44373894 44374070 (29908329) + Mariner-7_DR      DNA/TcMar-Tc1           682    870   (717) 3273645  
   487   21.7  9.7  1.3  chr7              44374087 44374231 (29908168) + Mariner-7_DR      DNA/TcMar-Tc1          1091   1247   (340) 3273646  
   340   25.9 13.9  0.0  chr7              44374279 44374386 (29908013) C hAT-N186_DR       DNA/hAT?                (0)    702     580 3273647  
   205   14.3  0.9  1.9  chr7              44374777 44374883 (29907516) + T-rich            Low_complexity            2    107     (0) 3273648  
   977    6.5  0.8  0.0  chr7              44374951 44375073 (29907326) + HATN3B_DR         DNA/hAT-Tip100            1    124   (855) 3273649 *
  2700    9.9  1.0 21.2  chr7              44375061 44375672 (29906727) + HATN3B_DR         DNA/hAT-Tip100          469    978     (1) 3273650  
   760   19.8 20.3  0.0  chr7              44375074 44375152 (29907247) + DIRS-8_DR         LTR/Ngaro              2265   2507  (4114) 3273651 *
   214   24.0  0.0  0.0  chr7              44377104 44377153 (29905246) + DNA-N37_DR        DNA                       1     50   (617) 3273652  
   259   24.6  0.0  0.0  chr7              44377468 44377528 (29904871) + Harbinger-N31B_DR DNA/PIF-Harbinger        25     85   (596) 3273653  
   243   21.6  0.0  0.0  chr7              44377511 44377561 (29904838) C MuDR-2_DR         DNA/MULE-MuDR        (5803)  18130   18080 3273654 *
  3443    8.1  3.0  1.8  chr7              44377524 44378064 (29904335) + Mariner-N38_DR    DNA/TcMar-Tc1             1    547     (0) 3273655  
   249   23.0  0.0  9.9  chr7              44377974 44378017 (29904382) + Dada-U1A_DR       DNA/Dada               3794   3872  (7107) 3273656 *
   298   17.5  0.0  0.0  chr7              44378018 44378074 (29904325) C Zisupton-6_DR     DNA/Zisupton        (13126)   8990    8934 3273657  
   298   30.4  8.0  0.0  chr7              44378331 44378455 (29903944) C Crack-2_DR        LINE/L2              (1435)   2006    1872 3273658  
  4924   12.0 10.4  0.8  chr7              44378469 44379316 (29903083) C DNA2-2B_DR        DNA                     (0)    929       1 3273659  
  1130   18.9  7.0  0.0  chr7              44379474 44379716 (29902683) C MuDR-N2_DR        DNA/MULE-MuDR          (54)    269      10 3273660  
   398   24.8  3.6  2.9  chr7              44379901 44380037 (29902362) + DNA8-26_DR        DNA                     612    749  (3781) 3273661  
   250   17.6  2.0 15.7  chr7              44379967 44380067 (29902332) + Mariner-N18_DR    DNA/TcMar-ISRm11         30    118   (494) 3273662 *
   227   24.0  9.3  9.9  chr7              44380304 44380465 (29901934) + IS3EU-3_DR        DNA/IS3EU              2404   2564  (7122) 3273663  
   256   13.0  3.9  2.9  chr7              44382212 44382314 (29900085) C hAT-N107_DR       DNA/hAT-Ac            (386)    622     519 3273664 *
   305   15.8  0.9  4.6  chr7              44382237 44382349 (29900050) C Merlin-1_DR       DNA/Merlin           (9383)   1144    1036 3273665 *
   693    7.6  0.0  0.0  chr7              44382262 44382379 (29900020) C DNA9-3_DR         DNA/MULE-MuDR?       (1885)   9494    9377 3273666  
  3452    8.5  7.1  6.0  chr7              44382383 44382956 (29899443) + TC1DR3            DNA/TcMar-Tc1           645   1224     (1) 3273667  
   696   22.6 12.2  0.4  chr7              44383020 44383241 (29899158) C piggyBac-N13B_DR  DNA/PiggyBac          (392)   1009     762 3273668 *
   839   20.7  3.5  0.0  chr7              44383070 44383243 (29899156) C HATN8_DR          DNA/Zisupton           (74)    181       2 3273669  
   267   25.3  0.0  0.0  chr7              44384220 44384294 (29898105) + Kolobok-N10_DR    DNA/Kolobok             562    636     (7) 3273670  
   291   10.6  4.3  4.3  chr7              44384327 44384395 (29898004) + Gypsy-218_DR-LTR  LTR/Gypsy                29     97   (227) 3273671  
  1797    8.9  0.0  0.0  chr7              44384402 44384636 (29897763) C DNA-2-16_DR       DNA/CMC-EnSpm           (0)   1712    1478 3273672  
  1790    9.0  3.4  0.7  chr7              44384634 44384901 (29897498) C DNA-2-16_DR       DNA/CMC-EnSpm        (1437)    275       1 3273673 *
   266   15.8 26.3  0.0  chr7              44384902 44384996 (29897403) + Gypsy-218_DR-LTR  LTR/Gypsy               114    233    (91) 3273671  
   236   11.7  0.0  1.3  chr7              44384972 44385049 (29897350) C DIRS-4_DR         LTR/Ngaro            (6409)    387     311 3273674 *
   330   15.9  0.0 12.5  chr7              44385040 44385111 (29897288) + Gypsy-218_DR-LTR  LTR/Gypsy               223    286    (38) 3273671 *
   425   24.7  0.0  0.0  chr7              44385098 44385186 (29897213) + TDR13E            DNA                     592    680     (0) 3273675  
   296   19.6 30.1  0.7  chr7              44385308 44385332 (29897067) + DNA8-17_DR        DNA/hAT-Tip100         1283   1428   (385) 3273676  
   327   12.5 35.2  0.0  chr7              44385333 44385420 (29896979) + SINE2-5_DR        SINE/tRNA-V-RTE           1    119   (163) 3273677  
   230   17.1  0.0  1.4  chr7              44385672 44385742 (29896657) + hAT-N92_DR        DNA/hAT-Ac              563    607   (968) 3273678  
   935   11.0  1.4  0.0  chr7              44387360 44387504 (29894895) + LOOPERN3B_DR      DNA/Kolobok-T2            1    147   (902) 3273679  
  5601   10.6 11.6  3.1  chr7              44387529 44388628 (29893771) C Tx1-40_DR         LINE/L1-Tx1             (1)   1320     131 3273680  
  2406   12.5 13.3  3.7  chr7              44388682 44389153 (29893246) + LOOPERN4_DR       DNA/Kolobok-T2          398    913     (4) 3273681  
   261   18.7 10.2  1.9  chr7              44389239 44389336 (29893063) C Rex1-55_DR        LINE/Rex-Babar         (19)   1236    1131 3273682  
   403   18.9  7.5  3.2  chr7              44389406 44389525 (29892874) C DNAX-16_DR        DNA                   (286)    137      13 3273683  
   437   14.9 26.4  2.5  chr7              44389586 44389612 (29892787) + DNA9-5_DR         DNA                    1168   1239  (3688) 3273684  
   735   11.6 25.4  0.0  chr7              44389613 44389793 (29892606) C DNA2-3_DR         DNA/Merlin              (0)   1245    1019 3273685  
   431   20.8 23.4  5.1  chr7              44389794 44389880 (29892519) + EnSpm-N44_DR      DNA/CMC-EnSpm          5168   5428  (3224) 3273686  
   604   14.2 11.4  0.8  chr7              44389881 44389994 (29892405) + EnSpm-N17_DR      DNA/TcMar              3008   3133  (2060) 3273687  
   431   20.8 23.4  5.1  chr7              44389995 44390021 (29892378) + EnSpm-N44_DR      DNA/CMC-EnSpm          5429   5520  (3132) 3273686  
  2627    8.0  0.5  1.7  chr7              44390022 44390429 (29891970) C HATN1_DR          DNA/hAT                 (0)    427      25 3273688  
   790   16.9  7.8  9.7  chr7              44390242 44390483 (29891916) + hAT-N117_DR       DNA/hAT-Tip100         1637   1874   (783) 3273689 *
  1377   10.4  0.0  0.5  chr7              44390484 44390677 (29891722) + SINE2-4_DR        SINE/tRNA-V-RTE         169    361    (10) 3273690  
  1155   15.8  1.8  0.9  chr7              44390486 44390702 (29891697) + DNA6-6_DR         DNA                    4358   4576  (6705) 3273691 *
   208   22.4  0.0  0.0  chr7              44391319 44391367 (29891032) + LOOPER-N5B_DR     DNA/Kolobok-T2         1063   1111   (429) 3273692  
   206   21.1  8.2  2.6  chr7              44391368 44391389 (29891010) + hAT-N35B_DR       DNA/hAT-Ac              863    937   (675) 3273693  
   382   14.3 20.4  3.1  chr7              44392447 44392567 (29889832) C L2-3_DRe          LINE/L2                 (0)   5068    4925 3273694  
  3445   13.7  2.6  3.1  chr7              44392568 44393221 (29889178) + DIRS-1-LTR_DR     LTR/Ngaro                 1    621     (1) 3273695  
   984   10.1  0.7  0.0  chr7              44393222 44393340 (29889059) C L2-3_DRe          LINE/L2               (180)   4888    4769 3273694  
   245   27.0  1.4  4.2  chr7              44393867 44394013 (29888386) + Dada-U1A_DR       DNA/Dada               2973   3115  (7864) 3273696 *
  2991   10.2  1.2  3.8  chr7              44393890 44394399 (29888000) C Mariner-N38_DR    DNA/TcMar-Tc1          (50)    497       1 3273697  
   734   20.5  3.0  2.0  chr7              44394223 44394421 (29887978) + Kolobok-4_DR      DNA/Kolobok-T2         3314   3514  (3117) 3273698 *
   274    8.3  8.3  0.0  chr7              44394576 44394623 (29887776) C EnSpm-6N1_DR      DNA/CMC-EnSpm        (2803)   6433    6382 3273699 *
   689   24.3  8.0  5.7  chr7              44394590 44394864 (29887535) C DNA8-10_DR        DNA/hAT-Ac           (1821)   2197    1917 3273700 *
  2287   20.5  6.7  8.4  chr7              44394634 44395045 (29887354) + Merlin-1_DR       DNA/Merlin             8286   9042  (1483) 3273701  
  2491    9.3  3.6  0.8  chr7              44395046 44395402 (29886997) + SINE2-4_DR        SINE/tRNA-V-RTE           5    371     (0) 3273702  
   903   19.7  1.5  1.0  chr7              44395222 44395426 (29886973) C MuDR-2_DR         DNA/MULE-MuDR        (4893)  19040   18835 3273703 *
   322    8.3  2.0 18.1  chr7              44398042 44398188 (29884211) C P-1_DR            DNA/P                (2313)   7655    7529 3273704 *
   603    5.5  2.5  8.0  chr7              44398078 44398196 (29884203) + Merlin-2_DR       DNA/Merlin             9495   9607  (4314) 3273705  
   446    8.2  0.0  9.8  chr7              44398080 44398109 (29884290) + P-1_DR            DNA/P                  7255   7372  (2591) 3273706 *
   483    3.0  0.0  1.0  chr7              44398110 44398209 (29884190) C ACROBAT1          DNA/PIF               (514)    865     767 3273707  
   477    6.8  0.0  8.7  chr7              44398121 44398233 (29884166) C CryptonV-N5_DR    DNA/Crypton-V        (9202)  15335   15232 3273708 *
   858   29.5 12.5  2.5  chr7              44398208 44398916 (29883483) + Rex1-31_DRe       LINE/Rex-Babar         2234   3016   (445) 3273709  
   297   20.4  6.7  1.1  chr7              44399059 44399076 (29883323) + TDR6              DNA                      36    128   (121) 3273710 *
   333   19.2  0.0  1.3  chr7              44399064 44399142 (29883257) C TDR6              DNA                    (41)    209     132 3273711 *
   371   18.6  0.0  0.0  chr7              44399077 44399146 (29883253) C DNA-8-24_DR       DNA/hAT-Tip100       (1108)    675     606 3273712  
   226   17.4  6.5  0.0  chr7              44400706 44400751 (29881648) + CryptonV-1_DR     DNA/Crypton-V         10454  10502  (7371) 3273713  
   296   28.4  0.0  0.0  chr7              44401236 44401246 (29881153) C DNA9-3_DR         DNA/MULE-MuDR?       (5590)   5789    5779 3273714  
   499    9.2  0.0  0.0  chr7              44401247 44401311 (29881088) C TDR13             DNA                     (0)    772     708 3273715  
   851   11.5 23.0  0.0  chr7              44401319 44401483 (29880916) C TDR13             DNA                   (568)    204       2 3273716  
   956   12.3  3.6  6.4  chr7              44401630 44401945 (29880454) C EnSpm-N3C_DR      DNA/CMC-EnSpm          (46)    237      18 3273717  
  1040   10.8  3.0  4.0  chr7              44401948 44402150 (29880249) C EnSpm-N3C_DR      DNA/CMC-EnSpm          (47)    236      36 3273718  
  1208   10.8  1.1  0.0  chr7              44402160 44402345 (29880054) C EnSpm-N3C_DR      DNA/CMC-EnSpm          (54)    229      42 3273718  
  1286    8.7  1.0  0.5  chr7              44402352 44402548 (29879851) C EnSpm-N3C_DR      DNA/CMC-EnSpm          (45)    238      41 3273718  
  1118   11.5  1.1  0.5  chr7              44402554 44402737 (29879662) C EnSpm-N3C_DR      DNA/CMC-EnSpm          (45)    238      54 3273718  
   411   17.5  5.8  0.9  chr7              44402759 44402862 (29879537) C EnSpm-N3C_DR      DNA/CMC-EnSpm          (48)    235     127 3273719  
   255   21.9  2.7  2.7  chr7              44405040 44405114 (29877285) + SAT-18_DR         Satellite              1858   1932  (1533) 3273720  
   254   10.8  0.0  0.0  chr7              44405104 44405140 (29877259) C hAT-N38_DR        DNA/hAT-hAT6            (0)   1029     993 3273721 *
   206   13.5  3.9 12.8  chr7              44405141 44405154 (29877245) C hAT-N44B_DR       DNA/hAT-Tip100        (344)   1257    1211 3273722 *
  2383   12.7 17.0  3.4  chr7              44405145 44405667 (29876732) C hAT-N38_DR        DNA/hAT-hAT6          (378)    651       1 3273721  
   320   21.4  8.7  4.7  chr7              44405670 44405772 (29876627) + TDR13D            DNA                     654    760     (2) 3273723  
   801   22.0  5.2  4.0  chr7              44405893 44406244 (29876155) C Copia-12_DR-LTR   LTR/Gypsy?             (96)    371       1 3273724  
   310   19.3  0.0  0.0  chr7              44406881 44406937 (29875462) + Kolobok-N14B_DR   DNA/Kolobok-T2?        1978   2034    (77) 3273725  
  7517    6.4 22.8  1.5  chr7              44407085 44408399 (29874000) + hAT-N35C_DR       DNA/hAT-Ac                1   1591     (0) 3273726  
  1824    7.5  0.0  0.0  chr7              44408491 44408729 (29873670) + TDR20             DNA/Merlin                1    239     (0) 3273727  
   434    5.6  0.0  0.0  chr7              44409889 44409942 (29872457) + Rex1-56_DR        LINE/Rex-Babar          171    224   (962) 3273728 *
  1976   13.0 17.6  1.1  chr7              44409940 44410320 (29872079) C L2-5_DRe          LINE/L2                 (3)   2224    1782 3273729  
   381   18.8  0.0  7.3  chr7              44410297 44410428 (29871971) C hAT-N187_DR       DNA/hAT-Charlie        (53)   1124    1002 3273730 *
   323   13.4  2.6  3.3  chr7              44410358 44410511 (29871888) + DNA8-25_DR        DNA                    2223   2375  (1592) 3273731 *
   435    4.7  0.0  0.9  chr7              44410417 44410523 (29871876) C ERV1-7_DR-I       LTR/ERV1             (4895)   1808    1703 3273732 *
   603   15.4  0.8  0.8  chr7              44410435 44410552 (29871847) C Zisupton-7_DR     DNA/Zisupton         (4726)  12356   12239 3273733  
   401   10.0  2.2  3.8  chr7              44410524 44410543 (29871856) + Helitron-2_DR     RC/Helitron           11777  11876 (15536) 3273734 *
   642    5.0  2.9  3.1  chr7              44410553 44410566 (29871833) C EnSpm-N40B_DR     DNA/CMC-EnSpm        (3224)   2283    2183 3273735  
   395   11.6  0.7  7.1  chr7              44410567 44410582 (29871817) + hAT-N187_DR       DNA/hAT-Charlie         190    328   (849) 3273736 *
  1526   10.4  3.3  8.3  chr7              44410575 44410877 (29871522) C Merlin-2_DR       DNA/Merlin           (7144)   6777    6489 3273737  
   635   10.1  6.8  6.0  chr7              44410862 44411009 (29871390) C hAT-N187_DR       DNA/hAT-Charlie      (1028)    149       1 3273738 *
   764   20.6 22.8  3.1  chr7              44411010 44411474 (29870925) + TC1DR2            DNA/TcMar-Tc1           321    874     (2) 3273739  
  1577    7.6  1.8  0.0  chr7              44411787 44412009 (29870390) C TDR20             DNA/Merlin              (0)    239      13 3273740  
  3600   11.0  3.0  0.8  chr7              44412148 44412671 (29869728) + hAT-N132_DR       DNA/hAT-Tip100           19    554   (739) 3273741  
   335   17.4  2.3 13.3  chr7              44412617 44412650 (29869749) C Harbinger-2_DR    DNA/PIF-Harbinger    (1875)   2452    2360 3273742 *
   427   11.0  4.4  0.0  chr7              44412651 44412741 (29869658) + Zisupton-6_DR     DNA/Zisupton           1077   1171 (20945) 3273743  
   351   13.4  6.1  1.7  chr7              44412657 44412770 (29869629) C DNA8-25_DR        DNA                  (1582)   2385    2267 3273744 *
   408    7.9  3.3  3.3  chr7              44412672 44412763 (29869636) + Harbinger1_DR     DNA/PIF-Harbinger      2782   2873  (1588) 3273745  
   298   24.4  0.0  1.2  chr7              44412736 44412818 (29869581) + Harbinger-N28_DR  DNA/PIF-Harbinger       153    234   (428) 3273746 *
   360   17.8  4.4  1.4  chr7              44412764 44412807 (29869592) + EnSpm-N42B_DR     DNA/CMC-EnSpm          1370   1509  (2795) 3273747  
   346   26.2  1.9  0.0  chr7              44412878 44412984 (29869415) + Harbinger-N28_DR  DNA/PIF-Harbinger       550    658     (4) 3273748  
   316   18.7  5.4  2.1  chr7              44413712 44413804 (29868595) + hAT-N142B_DR      DNA/hAT?                687    782  (1218) 3273749 *
   584   17.4  3.9  0.8  chr7              44413730 44413856 (29868543) C Merlin-1_DR       DNA/Merlin           (6409)   4118    3988 3273750 *
  2230   11.0  7.2  0.0  chr7              44413746 44414091 (29868308) C HE1_DR1           SINE/tRNA-V-RTE        (31)    371       1 3273751  
   738   25.6  1.0  3.1  chr7              44414092 44414145 (29868254) C EnSpm-N11_DR      DNA/CMC-EnSpm        (3779)   1574    1554 3273752  
  4627   10.3  7.5  1.3  chr7              44415238 44415973 (29866426) C DNA2-2_DR         DNA                     (3)    783       3 3273753  
  1085   14.2  6.0  0.4  chr7              44416156 44416385 (29866014) + Merlin-N3_DR      DNA/Merlin                1    243    (12) 3273754  
  1168   13.6  1.5  0.5  chr7              44416386 44416584 (29865815) + DIRS-1-LTR_DR     LTR/Ngaro                 2    202   (420) 3273755  
  1115   15.9 19.9  3.1  chr7              44416586 44416916 (29865483) + LINEX-1_DR        Retroposon              421    805     (0) 3273756  
  5944   14.8  3.7  5.4  chr7              44417344 44418523 (29863876) C Harbinger-4N1B_DR DNA/PIF-Harbinger       (2)   1161       1 3273757  
  5758   10.0 11.0  2.4  chr7              44418524 44419578 (29862821) + TDR23             DNA                       2   1145     (2) 3273758  
   591   14.4  0.0  4.2  chr7              44419594 44419716 (29862683) C DNA11TA1B_DR      DNA/CMC-EnSpm          (67)    136      19 3273759  
   204    9.7  0.0  0.0  chr7              44420467 44420497 (29861902) + DNA2-7_DR         DNA                    4308   4338  (5312) 3273760  
   202   21.1  1.7  5.2  chr7              44420498 44420518 (29861881) + EnSpm-17_DR       DNA/CMC-EnSpm          2711   2754  (6522) 3273761  
   425   24.9  0.9 14.5  chr7              44421140 44421350 (29861049) C Crypton-N1_DR     DNA/Crypton-A           (4)    480     295 3273762  
  5973   15.4  6.6  4.8  chr7              44421870 44423209 (29859190) C hAT-N22B_DR       DNA/hAT-Ac             (13)   1366       3 3273763  
   248   23.0  1.3  2.7  chr7              44423782 44423857 (29858542) + Gypsy118-LTR_DR   LTR/Gypsy               416    490   (543) 3273764 *
   262   10.6  0.0  0.0  chr7              44423805 44423851 (29858548) C ENSPM-6_DR        DNA/CMC-EnSpm         (832)  31784   31738 3273765  
   259    8.3  2.1  0.0  chr7              44423815 44423862 (29858537) + EnSpm-N13_DR      DNA/CMC-EnSpm          5989   6037 (16112) 3273766 *
   239   11.1  4.5  4.5  chr7              44423863 44423880 (29858519) C DNA2-10_DR        DNA                   (800)   2721    2656 3273767  
   260   14.8  7.3  1.1  chr7              44424610 44424691 (29857708) C Zisupton-7_DR     DNA/Zisupton        (16070)   1012     926 3273768  
  2783    7.5  1.0  1.2  chr7              44425569 44425985 (29856414) C Mariner-N38_DR    DNA/TcMar-Tc1         (102)    445      30 3273769  
   728   15.5 13.1  0.5  chr7              44425839 44426013 (29856386) + Kolobok-4_DR      DNA/Kolobok-T2         3314   3510  (3121) 3273770 *
  1883   12.2  8.9  0.6  chr7              44426012 44426348 (29856051) + DNA-X-4_DR        DNA                      29    393   (852) 3273771 *
  2270    8.5 11.0  0.0  chr7              44426348 44426711 (29855688) + DNA-X-4_DR        DNA                     777   1180    (65) 3273772  
   567   15.8 15.7  4.0  chr7              44426530 44426733 (29855666) + Merlin-1_DR       DNA/Merlin             1288   1514  (9013) 3273773 *
   330   26.5 14.2  1.3  chr7              44426768 44426901 (29855498) C DNAX-16_DR        DNA                   (272)    151       1 3273774  
  1712    6.2  2.5  0.0  chr7              44429041 44429282 (29853117) + TDR17             DNA/Sola-1                1    248     (0) 3273775  
  2029   14.7  4.0  1.1  chr7              44429317 44429668 (29852731) + SINE2-4_DR        SINE/tRNA-V-RTE           7    368     (3) 3273776  
   879   19.8  1.8 30.6  chr7              44429328 44429713 (29852686) + DNA8-25_DR        DNA                    1911   2211  (1756) 3273777 *
   276   26.0  3.8  3.0  chr7              44429857 44429987 (29852412) + Kolobok-N10_DR    DNA/Kolobok              70    201   (442) 3273778  
  1466   15.2 28.6  2.4  chr7              44430172 44430562 (29851837) C hAT-N22B_DR       DNA/hAT-Ac            (647)    732     242 3273779  
  1494   12.8 10.2 14.5  chr7              44434583 44434955 (29847444) + SINE2-4_DR        SINE/tRNA-V-RTE           9    367     (4) 3273780  
   723   21.5  0.0  3.1  chr7              44434822 44434989 (29847410) + TE-X-7_DR         LINE?/Penelope?         141    303   (536) 3273781 *
   610   24.0 11.9  0.5  chr7              44434961 44434971 (29847428) C hAT-N22B_DR       DNA/hAT-Ac            (362)   1017     940 3273782 *
  1234    6.9 11.6  0.0  chr7              44434972 44435144 (29847255) C TDR19             DNA/hAT-Charlie       (200)    205      13 3273783  
   248   26.3  3.8  6.8  chr7              44435083 44435188 (29847211) C L1-60_DR          LINE/L1              (5311)    366     264 3273784 *
   610   24.0 11.9  0.5  chr7              44435145 44435161 (29847238) C hAT-N22B_DR       DNA/hAT-Ac            (362)    939     794 3273782  
  1488    8.2 12.0  0.0  chr7              44435557 44435789 (29846610) C Mariner-N7_DR     DNA/TcMar               (0)    261       1 3273785  
  4912   13.2 17.1  4.6  chr7              44436223 44437327 (29845072) C LOOPERN5_DR       DNA/Kolobok-T2          (0)   1237       1 3273786  
   275   12.9  0.5  3.0  chr7              44437362 44437463 (29844936) + CryptonV-N3_DR    DNA/Crypton-V          1237   1290 (19373) 3273787  
   368   25.0  0.0  0.0  chr7              44438080 44438155 (29844244) + DNA-1-6_DR        DNA                     426    501   (124) 3273788  
   298   24.7  0.0  0.0  chr7              44438144 44438216 (29844183) + DNA-1-6_DR        DNA                     553    625     (0) 3273789 *
   706    9.8  2.4  0.8  chr7              44438308 44438431 (29843968) C DNA-TTAA-1_DR     DNA                   (907)    444     319 3273790  
   287    9.1  3.9  7.1  chr7              44438351 44438374 (29844025) C hAT-N155_DR       DNA/hAT-Tip100        (268)    320     240 3273791 *
   400    5.3  2.1  0.0  chr7              44438375 44438469 (29843930) + Helitron-1_DR     RC/Helitron            2558   2654 (23646) 3273792  
   388    3.9  2.0  0.0  chr7              44438383 44438484 (29843915) + Ginger1-N1_DR     DNA/Ginger-1            630    733  (1925) 3273793 *
   330    2.9  0.9  5.7  chr7              44438404 44438513 (29843886) C Helitron-1_DR     RC/Helitron         (23638)   2662    2558 3273794 *
   591    9.9  0.0  5.0  chr7              44438452 44438557 (29843842) + DNA-TTAA-1_DR     DNA                     319    419   (932) 3273795  
   287    9.1  3.9  7.1  chr7              44438470 44438480 (29843919) C hAT-N155_DR       DNA/hAT-Tip100        (268)    239     195 3273791 *
   316    7.6  0.7 13.9  chr7              44438514 44438537 (29843862) + hAT-N155_DR       DNA/hAT-Tip100          203    320   (268) 3273796  
  2353    8.6 24.0  0.3  chr7              44438559 44439024 (29843375) C hAT-N157_DR       DNA/hAT-Ac              (4)   1553     978 3273797  
  3822    8.7 12.1  0.5  chr7              44439027 44439630 (29842769) C DNA2-32B_DR       DNA/hAT                 (0)   1129     456 3273798  
  1906    8.8  9.5  0.0  chr7              44439632 44439916 (29842483) C DNA-TTAA-1_DR     DNA                  (1039)    312       1 3273790  
  1633    9.7  0.0  0.8  chr7              44442506 44442744 (29839655) C TDR20             DNA/Merlin              (2)    237       1 3273799  
   203   12.5  0.0  5.0  chr7              44442717 44442758 (29839641) C EnSpm-N59_DR      DNA/CMC-EnSpm?       (1898)   1771    1732 3273800 *
   262   24.3  7.6  2.4  chr7              44443166 44443283 (29839116) C DNA-N22_DR        DNA                   (643)    125       2 3273801  
  2677   11.7  1.3  5.5  chr7              44443315 44443817 (29838582) C TC1DR3            DNA/TcMar-Tc1           (0)   1225     456 3273802  
   391   11.7  0.0  0.0  chr7              44443823 44443882 (29838517) C TC1DR3            DNA/TcMar-Tc1        (1137)     88      29 3273803  
   367   13.8  2.5  0.0  chr7              44443867 44443969 (29838430) + L1-11_DR          LINE/L1                6702   6755   (569) 3273804 *
   361   10.2  0.0  0.0  chr7              44443884 44443966 (29838433) + (TAG)n            Simple_repeat             1     83     (0) 3273805 *
   216   22.3  0.0  0.0  chr7              44443967 44443976 (29838423) + (TTA)n            Simple_repeat             4     96     (0) 3273806  
   810   17.1  4.1  4.1  chr7              44443977 44444196 (29838203) C EnSpm-N26B_DR     DNA/CMC-EnSpm           (1)    220       1 3273807  
   496   13.7  5.8  3.6  chr7              44445850 44446038 (29836361) + Helitron-4_DR     RC/Helitron           11732  11924 (19944) 3273808  
   377    2.6  4.4  0.0  chr7              44445937 44446050 (29836349) + hAT-N145_DR       DNA/hAT-Ac             1308   1426   (165) 3273809 *
   705    1.1  1.1  0.0  chr7              44445942 44446036 (29836363) + hAT-N134B_DR      DNA/hAT?                715    810   (116) 3273810  
   644   14.8  0.0  0.0  chr7              44445949 44446063 (29836336) C Kolobok-3_DR      DNA/Kolobok-T2       (3420)   2546    2432 3273811 *
   301   16.5  3.7  2.2  chr7              44446037 44446077 (29836322) C hAT-N21_DR        DNA/hAT-Charlie       (112)   1734    1597 3273812 *
  1124   16.3  4.0  0.0  chr7              44446669 44446895 (29835504) C TDR6              DNA                     (0)    250      15 3273813  
   465   29.3  1.1  9.1  chr7              44446670 44446954 (29835445) C DNA-8-24_DR       DNA/hAT-Tip100       (1067)    716     453 3273814 *
   220   24.6  0.0  0.0  chr7              44448183 44448215 (29834184) C Zisupton-6_DR     DNA/Zisupton        (13235)   8881    8849 3273815  
  1215   12.5 12.1  6.4  chr7              44448216 44448497 (29833902) C CryptonV-N6_DR    DNA/Crypton-V           (0)    562     266 3273816  
   211   25.5  0.0  6.0  chr7              44448445 44448515 (29833884) C Gypsy118-LTR_DR   LTR/Gypsy             (526)    507     441 3273817 *
   209   23.4  4.8  2.4  chr7              44448453 44448464 (29833935) C L1-56_DR          LINE/L1                (89)   4893    4812 3273818 *
   223   18.2  2.9  2.9  chr7              44448465 44448532 (29833867) C EnSpm-7_DR        DNA/CMC-EnSpm        (3895)   7139    7072 3273819  
  3406    6.8  5.9  0.0  chr7              44448537 44449009 (29833390) + hAT-N32_DR        DNA/hAT-Charlie           1    501     (0) 3273820  
   320   28.5  3.6  4.9  chr7              44449199 44449240 (29833159) C hAT-N48C_DR       DNA/hAT-Ac            (549)   1750    1711 3273821  
   982   12.6 13.2  6.9  chr7              44449241 44449512 (29832887) C CryptonV-N6_DR    DNA/Crypton-V           (0)    562     275 3273822  
   369   26.5  3.6  1.8  chr7              44449756 44449793 (29832606) C hAT-N48C_DR       DNA/hAT-Ac            (549)   1750    1710 3273823  
  1144   12.9  5.5  7.4  chr7              44449794 44450028 (29832371) C CryptonV-N6_DR    DNA/Crypton-V           (0)    562     332 3273824  
   204    8.6  0.0 10.2  chr7              44450673 44450737 (29831662) + L2-56_DR          LINE/L2                1192   1250     (2) 3273825 *
   225   12.6  5.5  4.3  chr7              44450698 44450788 (29831611) C hAT-N47C_DR       DNA/hAT-Tip100       (2251)    208     117 3273826  
  1601   11.6  2.9  0.0  chr7              44450913 44451154 (29831245) C LOOPERN5_DR       DNA/Kolobok-T2          (0)   1237     989 3273827  
  1745   11.4  4.3  0.3  chr7              44451164 44451444 (29830955) C LOOPERN5_DR       DNA/Kolobok-T2        (945)    292       1 3273828  
  1542   10.5 41.5  0.0  chr7              44451579 44451843 (29830556) C L2-5_DRe          LINE/L2                 (1)   2226    1852 3273829  
  1515   11.2 26.3  0.0  chr7              44451977 44452288 (29830111) C TDR13             DNA                   (349)    423      30 3273830  
 10618    4.9  2.0  6.1  chr7              44452289 44453849 (29828550) C HATN5A_DR         DNA/hAT-Ac              (0)   1501       1 3273831  
   261   10.8  0.0  0.0  chr7              44453850 44453886 (29828513) C TDR13             DNA                   (735)     37       1 3273832  
  1366   17.0 10.5  0.7  chr7              44453898 44454164 (29828235) + TDR13             DNA                       1    293   (479) 3273833  
  1306    9.9  8.5  0.0  chr7              44454170 44454370 (29828029) + TDR13             DNA                     555    772     (0) 3273834  
   222   12.5  0.0  0.0  chr7              44454408 44454445 (29827954) + EnSpm-10N1_DR     DNA/CMC-EnSpm          2474   2511   (724) 3273835  
   537   15.6  0.0  0.0  chr7              44454446 44454522 (29827877) + DNA-1-3B_DR       DNA/PIF-Harbinger         1     77   (686) 3273836  
  1681    9.1  6.0  8.2  chr7              44454525 44454860 (29827539) C Kolobok-1N3_DR    DNA/Kolobok-T2         (82)    985     657 3273837  
  1085   11.9 17.1  0.8  chr7              44454925 44455135 (29827264) + HATN11B_DR        DNA/hAT                   1    245   (445) 3273838  
   537   19.8  9.3  8.7  chr7              44454971 44455164 (29827235) C Kolobok-N9_DR     DNA/Kolobok-T2        (455)   1184     990 3273839 *
   610   12.2  0.0  0.0  chr7              44455168 44455257 (29827142) C Kolobok-1N1_DR    DNA/Kolobok-T2       (1333)     90       1 3273840  
   484    5.2  0.0  0.0  chr7              44455258 44455315 (29827084) + DNA-1-3_DR        DNA/PIF-Harbinger       780    837     (0) 3273841  
   395   15.8  4.9  0.0  chr7              44455316 44455382 (29827017) + TDR23             DNA                     359    429   (718) 3273842  
   355    4.1 10.2  0.0  chr7              44456792 44456840 (29825559) C Kolobok-N17_DR    DNA/Kolobok-T2          (0)   1279    1226 3273843  
  2705    9.8  3.0  0.5  chr7              44456848 44457245 (29825154) + EnSpm-N7B_DR      DNA/CMC-EnSpm             1    408   (360) 3273844  
   848   26.1  8.6  9.1  chr7              44457246 44457311 (29825088) + hAT-N22B_DR       DNA/hAT-Ac              242    703   (676) 3273845  
  1619   14.1 13.4  1.4  chr7              44457355 44457727 (29824672) C Kolobok-N17_DR    DNA/Kolobok-T2        (563)    716     300 3273846  
   231   23.7  2.1  6.6  chr7              44457779 44457873 (29824526) + hAT-N133_DR       DNA/hAT-Ac              253    343   (280) 3273847  
   201   25.0  0.0  0.0  chr7              44458648 44458687 (29823712) C Mariner-N31_DR    DNA/TcMar-Tc1          (65)    475     436 3273848  
   919   10.1 10.9  5.2  chr7              44460208 44460455 (29821944) C L2-35_DRe         LINE/L2                 (1)   2599    2354 3273849  
   255   20.7  0.0  4.8  chr7              44460535 44460548 (29821851) C IS3EU-5_DR        DNA/IS3EU            (2464)   5824    5762 3273850  
   310   17.3  0.0  0.0  chr7              44460549 44460600 (29821799) + CryptonV-1_DR     DNA/Crypton-V         14564  14615  (3258) 3273851  
   233   18.6  5.0  2.9  chr7              44460575 44460674 (29821725) C ERV1-N7-I_DR      LTR/ERV1             (3150)   5418    5317 3273852 *
   207   12.7  0.0  8.4  chr7              44460589 44460691 (29821708) C DNA-1-7_DR        DNA/PIF-Harbinger     (673)    765     671 3273853 *
   647    9.6  0.0  0.0  chr7              44460601 44460778 (29821621) + (TTA)n            Simple_repeat             1    178     (0) 3273854  
   579   24.0  5.6  1.6  chr7              44461728 44461905 (29820494) C Harbinger-N23_DR  DNA/PIF-Harbinger      (70)    367     183 3273855  
  4885    3.7  5.9  3.6  chr7              44462608 44463287 (29819112) C ERV1-N5-LTR_DR    LTR/ERV1                (0)    695       1 3273856  
   522   15.6  4.9  0.8  chr7              44464081 44464203 (29818196) + DNA11TA1_DR       DNA/CMC-EnSpm             2    129    (74) 3273857  
   553   16.7  0.0  2.0  chr7              44464361 44464464 (29817935) C HATN10B_DR        DNA/hAT-Ac              (0)    608     507 3273858  
   330   25.2  1.5  9.5  chr7              44464465 44464496 (29817903) + EnSpm-6N1_DR      DNA/CMC-EnSpm          4063   4188  (5048) 3273859 *
  1191   12.0 23.9  1.9  chr7              44464470 44464724 (29817675) + TE-X-6_DR         DNA/Crypton-A          1240   1549     (5) 3273860  
   313    7.8  0.0  2.0  chr7              44464729 44464780 (29817619) C HATN10B_DR        DNA/hAT-Ac            (159)    449     399 3273858  
   212   16.7  0.0  0.0  chr7              44464789 44464824 (29817575) C HATN10B_DR        DNA/hAT-Ac            (430)    178     143 3273858  
   336   10.4  0.0  0.0  chr7              44464837 44464884 (29817515) C HATN10B_DR        DNA/hAT-Ac            (560)     48       1 3273858  
   220    2.4  0.0  2.4  chr7              44464966 44465007 (29817392) + EnSpm-6N1_DR      DNA/CMC-EnSpm          6390   6430  (2806) 3273861 *
   415    0.0  0.0  0.0  chr7              44464972 44465032 (29817367) + (TGAA)n           Simple_repeat             2     62     (0) 3273862  
   208   23.6  1.4  0.0  chr7              44465008 44465030 (29817369) C hAT-N22_DR        DNA/hAT-Ac            (832)    891     834 3273863 *
   257   15.6  0.0  4.4  chr7              44465103 44465149 (29817250) + Mariner-N7_DR     DNA/TcMar               191    235    (26) 3273864 *
   276   10.8  0.0  0.0  chr7              44465117 44465153 (29817246) + Mariner-N1_DR     DNA/TcMar               212    248    (22) 3273865  
   353    6.5 14.5  1.4  chr7              44466112 44466173 (29816226) C Mariner-10_DR     DNA/TcMar-Tc1        (1527)     70       1 3273866  
   203   18.2  3.7 12.0  chr7              44466174 44466207 (29816192) + Zisupton-6_DR     DNA/Zisupton           4959   4986 (17130) 3273867 *
   256   12.2 14.3  0.0  chr7              44466183 44466231 (29816168) + hAT-27N1_DR       DNA/hAT-Ac               18     73   (658) 3273868 *
   732    7.8  1.0  0.0  chr7              44466224 44466326 (29816073) C TDR20             DNA/Merlin            (127)    112       9 3273869  
   643   19.1  0.6  4.0  chr7              44466388 44466567 (29815832) + hAT-27N1_DR       DNA/hAT-Ac              430    603   (128) 3273870  
   397    6.1  0.0  0.0  chr7              44466627 44466675 (29815724) C EnSpm-N40_DR      DNA/CMC-EnSpm        (1990)   3404    3356 3273871  
   234   26.1  3.1  0.0  chr7              44467367 44467431 (29814968) + DNA-N37_DR        DNA                       1     67   (600) 3273872  
  2870   14.2  7.9  2.8  chr7              44467773 44468357 (29814042) + DIRS-1-LTR_DR     LTR/Ngaro                 8    621     (1) 3273873  
   427   19.1  4.3  9.1  chr7              44468389 44468549 (29813850) C hAT-N21B_DR       DNA/hAT-Ac            (435)    866     713 3273874  
  2163   12.5  1.6  5.0  chr7              44469086 44469522 (29812877) C HATN1_DR          DNA/hAT                 (4)    423       1 3273875  
   890   16.1 13.8  0.0  chr7              44471042 44471258 (29811141) + TDR6              DNA                       2    248     (2) 3273876  
  1503   17.5  9.9  4.0  chr7              44471608 44472342 (29810057) + hAT-N177B_DR      DNA/hAT-Tip100           34    801   (931) 3273877  
   237   17.6  1.7  3.5  chr7              44472338 44472396 (29810003) + ANGEL             DNA/Kolobok              80    137   (172) 3273878 *
   216   19.4  1.5  4.8  chr7              44472340 44472404 (29809995) + EnSpm-17_DR       DNA/CMC-EnSpm          3280   3342  (5934) 3273879 *
   261   24.0  1.1  7.9  chr7              44472350 44472443 (29809956) C ANGEL             DNA/Kolobok            (89)    220     133 3273880  
  1530   15.7  7.8  0.3  chr7              44472444 44472750 (29809649) C HarbingerN7_DR    DNA/PIF-Harbinger       (1)    477     148 3273881  
   404   18.9  5.4  0.8  chr7              44472812 44472923 (29809476) + hAT-N177_DR       DNA/hAT-Tip100          481    597   (373) 3273882 *
   797   10.8  4.9  2.0  chr7              44472917 44473058 (29809341) C HarbingerN7_DR    DNA/PIF-Harbinger     (332)    146       1 3273881  
   617   19.0  6.1  7.9  chr7              44473458 44473742 (29808657) + hAT-N177B_DR      DNA/hAT-Tip100            1    263   (410) 3273883  
   482   15.8  1.2  0.0  chr7              44473857 44473938 (29808461) + hAT-N135_DR       DNA/hAT-Charlie           1     83   (459) 3273884  
   318    2.3  4.7  0.0  chr7              44473961 44474003 (29808396) + DNA7-N2_DR        DNA/hAT-hAT6             33     77  (1937) 3273885  
  2434    9.8  7.4  5.6  chr7              44474010 44474482 (29807917) C DNA-8-4_DR        DNA/hAT-Ac           (1590)    978     498 3273886  
   210   18.7 12.3  1.1  chr7              44474533 44474613 (29807786) + hAT-N114_DR       DNA/hAT-Ac             2173   2262    (89) 3273887 *
   773    8.6 23.1  3.7  chr7              44474605 44474786 (29807613) C DNA-8-1_DR        DNA/hAT-Ac           (1116)    216       1 3273888  
  2678   15.2 11.5  7.7  chr7              44474974 44475793 (29806606) + DNA7-N2_DR        DNA/hAT-hAT6           1001   1849   (165) 3273889  
   855   15.1  0.6  3.6  chr7              44475764 44475806 (29806593) + DNA9-6_DR         DNA                    4427   4593  (3291) 3273890 *
  1024    6.2  0.0  0.0  chr7              44475807 44475935 (29806464) C SINE2-3_DR        SINE/tRNA-V-RTE         (6)    362     234 3273891  
   905   11.7  4.1  4.1  chr7              44476187 44476382 (29806017) + EnSpm-N21_DR      DNA/CMC-EnSpm            27    222   (257) 3273892  
  2788    8.4  6.8  2.8  chr7              44476628 44477116 (29805283) + Mariner-N38_DR    DNA/TcMar-Tc1            40    547     (0) 3273893  
   300   13.1  0.0 20.8  chr7              44477040 44477126 (29805273) C Helitron-N3_DR    RC/Helitron          (1414)   1602    1531 3273894 *
   218   11.9  0.0  4.8  chr7              44477092 44477135 (29805264) C hAT-N21B_DR       DNA/hAT-Ac            (562)    739     698 3273895 *
   409   21.4  3.9 12.5  chr7              44477477 44477684 (29804715) C EnSpm-N2_DR       DNA/CMC-EnSpm         (761)   3254    3063 3273896 *
   714   14.8  9.1  3.6  chr7              44477557 44477766 (29804633) C Kolobok-4_DR      DNA/Kolobok-T2       (3097)   3534    3314 3273897  
   690   16.5  9.8  4.0  chr7              44477561 44477594 (29804805) + Helitron-4_DR     RC/Helitron           13487  13533 (18335) 3273898 *
  3272    7.1  2.3  1.6  chr7              44477595 44478106 (29804293) + Mariner-N38_DR    DNA/TcMar-Tc1             1    516    (31) 3273899  
   237   20.5 14.4  1.7  chr7              44478118 44478221 (29804178) C ANGEL             DNA/Kolobok            (55)    254     138 3273900  
   242   20.0 11.0  1.0  chr7              44478362 44478452 (29803947) C Kolobok-N9_DR     DNA/Kolobok-T2        (615)   1024     925 3273901 *
   327   17.3  0.0  0.0  chr7              44478371 44478451 (29803948) C EnSpm-9_DR        DNA/CMC-EnSpm        (7539)   1081    1001 3273902 *
   418    4.1  0.0  1.4  chr7              44478381 44478454 (29803945) C hAT-N48B_DR       DNA/hAT-Ac            (435)   1705    1633 3273903  
   217   19.6  4.3  1.0  chr7              44478382 44478474 (29803925) + Zisupton-7_DR     DNA/Zisupton            907   1002 (16080) 3273904 *
   264   29.5  6.0  1.6  chr7              44479052 44479168 (29803231) + Kolobok-N14B_DR   DNA/Kolobok-T2?        1978   2099    (12) 3273905  
   705   14.2  4.2  0.0  chr7              44479268 44479387 (29803012) + Kolobok-N3_DR     DNA/Kolobok-T2?           3    127   (243) 3273906  
  1408    0.6  0.0  0.0  chr7              44479482 44479642 (29802757) + L2-1_DR           LINE/L2                4825   4985     (0) 3273907  
  1291   13.9 34.1  2.3  chr7              44479643 44480003 (29802396) C hAT-N22B_DR       DNA/hAT-Ac            (666)    713     241 3273908  
   696   13.7 24.3  0.5  chr7              44480204 44480372 (29802027) + Kolobok-N3_DR     DNA/Kolobok-T2?         143    351    (19) 3273909  
   687   21.0  2.9  0.0  chr7              44480351 44480382 (29802017) C EnSpm-15_DR       DNA/CMC-EnSpm        (2056)   9398    9257 3273910 *
   760   12.3  0.0  0.0  chr7              44480383 44480488 (29801911) + DNA8-17_DR        DNA/hAT-Tip100         1310   1415   (398) 3273911 *
  6328    9.3  8.6 16.6  chr7              44480487 44481912 (29800487) C Tc1-4_DR          DNA/TcMar-Tc1         (238)   1334       7 3273912  
   447   24.1  7.2  1.9  chr7              44482212 44482363 (29800036) C hAT-N85_DR        DNA/hAT-Charlie        (28)    166       7 3273913  
  7878    7.2  2.8  0.5  chr7              44483152 44484212 (29798187) C TC1DR3            DNA/TcMar-Tc1         (139)   1086       1 3273914  
   243   16.5  1.2  1.2  chr7              44484363 44484383 (29798016) C hAT-30N1_DR       DNA/hAT-Ac            (582)   1451    1366 3273915  
   251    6.2  1.5  0.0  chr7              44484384 44484448 (29797951) + Gypsy152B-LTR_DR  LTR/Gypsy                32     97   (826) 3273916 *
   264    8.6  0.0  0.0  chr7              44484397 44484454 (29797945) + hAT-N159_DR       DNA/hAT-Ac             1584   1641   (181) 3273917  
   230   24.6  0.0  0.0  chr7              44485150 44485206 (29797193) + Ginger1-N1_DR     DNA/Ginger-1            371    427  (2231) 3273918 *
   698    2.0  0.0  0.0  chr7              44485161 44485261 (29797138) + (TCTA)n           Simple_repeat             2    102     (0) 3273919  
   431   10.0  0.0  2.9  chr7              44485206 44485277 (29797122) + EnSpm-N61_DR      DNA/CMC-EnSpm          2325   2394  (1739) 3273920 *
   514   11.4  0.0  3.4  chr7              44485620 44485710 (29796689) + L2-1B_DR          LINE/L2                 921   1008     (0) 3273921  
  1253    5.3  0.0  0.0  chr7              44486273 44486422 (29795977) C DNA25TWA2_DR      DNA                     (0)    802     653 3273922 *
  1574    9.4 18.3  1.2  chr7              44486421 44486710 (29795689) C DNA25TWA2_DR      DNA                   (455)    347       9 3273922  
   331   12.7  0.0  0.0  chr7              44486702 44486756 (29795643) + TDR23             DNA                      17     71  (1076) 3273923 *
   309   16.9 31.5  0.0  chr7              44486703 44486791 (29795608) + MuDR-2_DR         DNA/MULE-MuDR         13246  13362 (10571) 3273924 *
  1680    9.9 11.3  0.3  chr7              44486798 44487080 (29795319) + TDR23             DNA                     834   1147     (0) 3273925  
   202   10.8  2.7  0.0  chr7              44487081 44487115 (29795284) C EnSpm-N40B_DR     DNA/CMC-EnSpm        (2338)   3169    3134 3273926  
   404   24.4  1.7  0.8  chr7              44487203 44487322 (29795077) + ANGEL             DNA/Kolobok             185    305     (4) 3273927  
   420   21.5  1.0  5.0  chr7              44487859 44487961 (29794438) C Harbinger-N13B_DR DNA/PIF-Harbinger      (30)    419     321 3273928  
   219   18.9  0.0  0.0  chr7              44488024 44488060 (29794339) + HarbingerN6_DR    DNA/PIF-Harbinger         1     37   (356) 3273929  
   315   10.9  0.0  0.0  chr7              44488128 44488173 (29794226) + Zisupton-3_DR     DNA/Zisupton           5023   5068  (2887) 3273930 *
   501   15.1 10.0  0.9  chr7              44488135 44488234 (29794165) + Nimb-9_DR         LINE/I                 5241   5349     (0) 3273931  
   218   18.3  0.0  0.0  chr7              44488198 44488257 (29794142) C Polinton-1_DR     DNA/Maverick         (3861)  14624   14565 3273932 *
   430   16.5  0.0  1.2  chr7              44488331 44488416 (29793983) + hAT-N137_DR       DNA/hAT-Ac             2857   2941   (630) 3273933  
   594   19.3 23.2  7.3  chr7              44488652 44488914 (29793485) C Harbinger-N13B_DR DNA/PIF-Harbinger     (147)    302       1 3273928  
   366   22.6 12.1  2.6  chr7              44489249 44489389 (29793010) + Harbinger-N29B_DR DNA/PIF-Harbinger        87    240   (100) 3273934  
   754   10.0  1.5  1.5  chr7              44489441 44489572 (29792827) + CryptonV-N5_DR    DNA/Crypton-V         16944  17075  (7462) 3273935  
   373   15.6  2.5  3.8  chr7              44489504 44489579 (29792820) + EnSpm-N2_DR       DNA/CMC-EnSpm          3065   3139   (876) 3273936 *
  1278   13.0  0.0  1.6  chr7              44489580 44489775 (29792624) C LTR-11_DR-LTR     LTR                     (0)    193       1 3273937  
   293    9.3  0.0  0.0  chr7              44489776 44489818 (29792581) C LTR-11_DR-I       LTR                     (0)     43       1 3273938  
   210   16.3  2.3  0.0  chr7              44490116 44490158 (29792241) + ERV1-7_DR-I       LTR/ERV1               2009   2052  (4651) 3273939  
   232   16.9 24.6  0.0  chr7              44490186 44490250 (29792149) C hAT-N94_DR        DNA/hAT-Charlie       (990)     81       1 3273940  
   381   22.2  7.7 11.3  chr7              44490651 44490705 (29791694) + HE1_DR1           SINE/tRNA-V-RTE         204    378    (22) 3273941  
   458   23.2  8.7  0.7  chr7              44490706 44490831 (29791568) C EnSpm-N48B_DR     DNA/CMC-EnSpm        (6074)    885     750 3273942  
   444   16.9  0.0  0.0  chr7              44492271 44492341 (29790058) + Penelope-1_DR     LINE/Penelope           363    433  (4013) 3273943  
   514   12.4  1.1  2.2  chr7              44492362 44492452 (29789947) + hAT-N177_DR       DNA/hAT-Tip100          511    600   (370) 3273944  
  1411   19.6 17.5  5.7  chr7              44493065 44493295 (29789104) C hAT-N177B_DR      DNA/hAT-Tip100          (6)    958     606 3273945  
  1559    6.4  1.5  0.0  chr7              44493296 44493499 (29788900) C SINE2-3_DR        SINE/tRNA-V-RTE       (161)    207       1 3273946  
  1411   19.6 17.5  5.7  chr7              44493500 44493802 (29788597) C hAT-N177B_DR      DNA/hAT-Tip100          (6)    605     139 3273945  
   233   16.6  5.5  1.8  chr7              44493783 44493837 (29788562) + Mariner-N5C_DR    DNA/TcMar              1774   1830  (6091) 3273947 *
   307    9.3  2.3  0.0  chr7              44493796 44493838 (29788561) C hAT-N177_DR       DNA/hAT-Tip100        (926)     44       1 3273948  
   247   20.2  0.9 15.2  chr7              44494434 44494452 (29787947) + CryptonV-N5_DR    DNA/Crypton-V          3766   3811 (20726) 3273949  
   313   16.6  0.0  9.0  chr7              44494453 44494525 (29787874) C EnSpm-N48B_DR     DNA/CMC-EnSpm        (6143)    816     750 3273942 *
   460    7.6  1.5  0.0  chr7              44494464 44494529 (29787870) + SINE2-4_DR        SINE/tRNA-V-RTE         305    371     (0) 3273950  
   247   20.2  0.9 15.2  chr7              44494526 44494538 (29787861) + CryptonV-N5_DR    DNA/Crypton-V          3812   3848 (20689) 3273949 *
   367   18.4  1.1  2.3  chr7              44494539 44494552 (29787847) C DNA9-6_DR         DNA                  (3360)   4524    4437 3273951  
  4102    9.5 14.6  0.2  chr7              44494576 44495269 (29787130) + LOOPERN3B_DR      DNA/Kolobok-T2          255   1047     (2) 3273952  
   221   15.3  1.2  0.0  chr7              44495336 44495420 (29786979) + (TAA)n            Simple_repeat             2     87     (0) 3273953 *
   403   11.7  0.8  0.8  chr7              44495345 44495465 (29786934) + DNA-6-N2_DR       DNA                    4189   4309   (747) 3273954  
   770   13.8  2.6  4.0  chr7              44496528 44496678 (29785721) C Kolobok-N15_DR    DNA/Kolobok             (0)    912     764 3273955  
   211   10.5  5.3  0.0  chr7              44496802 44496839 (29785560) C Kolobok-N15_DR    DNA/Kolobok           (237)    675     636 3273955  
  2767   11.4  9.8  0.0  chr7              44496843 44497281 (29785118) C SINE3-1           SINE/5S-Deu-L2          (0)    590     109 3273956  
   232    8.3  0.0  0.0  chr7              44497291 44497326 (29785073) + Kolobok-N15_DR    DNA/Kolobok             639    674   (238) 3273957  
   495   14.4  7.8  0.0  chr7              44497327 44497416 (29784983) C hAT-N175_DR       DNA/hAT-hAT5            (0)    710     614 3273958  
   709   14.8 20.0  0.5  chr7              44497422 44497591 (29784808) C hAT-N121_DR       DNA/hAT-Ac              (0)    985     783 3273959  
   408   16.5 63.5  0.2  chr7              44497525 44497828 (29784571) + hAT-N125_DR       DNA/hAT-Ac               76    571   (625) 3273960 *
  1369   16.5 35.0  2.6  chr7              44497602 44498069 (29784330) C hAT-N121_DR       DNA/hAT-Ac            (369)    616       1 3273959  
  1226   16.0  3.2  6.2  chr7              44498317 44498630 (29783769) C hAT-N175_DR       DNA/hAT-hAT5          (405)    305       1 3273958  
   802   13.4  0.0  0.0  chr7              44498631 44498739 (29783660) C DNA-1-5_DR        DNA                   (639)    109       1 3273961  
   625   13.8  5.6  2.3  chr7              44498740 44498859 (29783540) C Kolobok-N15_DR    DNA/Kolobok           (772)    140      17 3273955  
  2300   10.7  3.4  0.0  chr7              44498946 44499272 (29783127) + DNA-N17_DR        DNA                       1    338    (29) 3273962  
   676   16.2  5.2  4.5  chr7              44499835 44499989 (29782410) C DNA8-19_DR        DNA/Merlin            (150)    156       1 3273963  
   466   21.8 20.4  0.9  chr7              44500654 44500823 (29781576) C TE-X-16_DR        DNA/Crypton-A         (117)    236      32 3273964  
   207   18.8  0.0 14.3  chr7              44500824 44500879 (29781520) C DNA-2-29_DR       DNA                     (0)    132      84 3273965  
   940   15.2 13.2  0.4  chr7              44500905 44501116 (29781283) + TC1DR2            DNA/TcMar-Tc1            24    262   (614) 3273966  
  1256    8.6  6.9  4.3  chr7              44501121 44501426 (29780973) + DNA8-22_DR        DNA                     570    781     (4) 3273967  
  1265   14.9 30.2  0.7  chr7              44501431 44501884 (29780515) + TC1DR2            DNA/TcMar-Tc1           259    845    (31) 3273968  
  1806    7.5  2.1  1.4  chr7              44502633 44502916 (29779483) C hAT-N21B_DR       DNA/hAT-Ac              (0)   1301    1016 3273969  
  1171   13.2  2.5  3.0  chr7              44502913 44503115 (29779284) C hAT-N21_DR        DNA/hAT-Charlie      (1525)    321     120 3273970 *
   519   20.1  0.5  0.1  chr7              44503239 44503364 (29779035) C Crack-7_DR        LINE/L2                (20)    916     803 3273971  
  1712   14.2 24.9  0.0  chr7              44503478 44503878 (29778521) C LOOPERN3B_DR      DNA/Kolobok-T2        (544)    505       5 3273972  
   332   17.5  0.0  0.0  chr7              44504039 44504095 (29778304) + CryptonV-1_DR     DNA/Crypton-V             1     57 (17816) 3273973  
   626   15.3  9.8  0.7  chr7              44504160 44504291 (29778108) + CryptonV-N6_DR    DNA/Crypton-V            85    228   (334) 3273974  
   385   19.1 20.2  0.0  chr7              44504202 44504369 (29778030) + hAT-N48C_DR       DNA/hAT-Ac             1554   1755   (544) 3273975 *
   424    2.3  4.6  0.0  chr7              44504300 44504386 (29778013) C EnSpm-N14_DR      DNA/CMC-EnSpm         (918)   3662    3572 3273976  
   298   16.3 11.2  0.0  chr7              44504301 44504398 (29778001) + DIRS-8B_DR        LTR/Ngaro              4844   4952  (2361) 3273977 *
   482   14.0  3.5  0.0  chr7              44504315 44504428 (29777971) C Gypsy-31-LTR_DR   LTR/Gypsy             (798)    156      39 3273978  
   947   14.6 27.2  0.6  chr7              44504482 44504759 (29777640) + TC1DR2            DNA/TcMar-Tc1           131    480   (396) 3273979  
 47544    0.6  0.1  0.0  chr7              44504763 44510008 (29772391) C DIRS-2B_DR        LTR                     (2)   5249       1 3273980  
  2882    8.1 12.6  0.0  chr7              44510669 44511354 (29771045) + hAT-2_DR          DNA/hAT-Charlie          60   1210     (0) 3273981  
   772   20.5  3.8 24.1  chr7              44511590 44512091 (29770308) + Copia-11C_DR-LTR  LTR/Gypsy?               17    436     (0) 3273982  
   241   16.1 12.2  4.8  chr7              44512078 44512096 (29770303) + Gypsy-31-LTR_DR   LTR/Gypsy                15    116   (835) 3273983 *
   324    5.3  6.6  1.2  chr7              44512097 44512172 (29770227) C EnSpm-N13_DR      DNA/CMC-EnSpm       (16094)   6055    5976 3273984  
   337   15.7  2.0  3.5  chr7              44512176 44512226 (29770173) + Zisupton-6_DR     DNA/Zisupton           9395   9503 (12613) 3273985  
   210    9.5  2.3  2.3  chr7              44512300 44512342 (29770057) + SAT-26B_DR        Satellite               357    399   (394) 3273986  
   372   17.2  3.8 12.2  chr7              44512849 44512954 (29769445) C Mariner-N8_DR     DNA/TcMar               (2)    227     130 3273987  
   209   16.3  0.0  4.7  chr7              44513037 44513053 (29769346) + DNA8-17_DR        DNA/hAT-Tip100         1294   1308   (505) 3273988  
  1238    8.7 37.0  0.3  chr7              44513054 44513331 (29769068) + HE1_DR1           SINE/tRNA-V-RTE           1    380    (22) 3273989 *
  1270   10.5 21.5  1.0  chr7              44513084 44513334 (29769065) + DNA8-17_DR        DNA/hAT-Tip100         1369   1670   (143) 3273990  
  1213   12.0 23.1  2.1  chr7              44513335 44513364 (29769035) + hAT-N137_DR       DNA/hAT-Ac             2396   2734   (837) 3273991  
   211    4.7  0.0  4.7  chr7              44513449 44513493 (29768906) C DNA-6-N2_DR       DNA                  (4180)    876     834 3273992  
   272   30.1  9.5  1.6  chr7              44513600 44513778 (29768621) + piggyBac-N13B_DR  DNA/PiggyBac            813   1005   (396) 3273993  
  1654   17.5  3.5 13.7  chr7              44513907 44514602 (29767797) C hAT-27N1_DR       DNA/hAT-Ac             (42)    689      57 3273994  
  2354   11.2  8.7  4.2  chr7              44514603 44515085 (29767314) C DNA8-7_DR         DNA                     (0)    584      81 3273995  
   294   11.8  5.9  0.0  chr7              44515069 44515119 (29767280) + Zisupton-6_DR     DNA/Zisupton           8926   8979 (13137) 3273996 *
  3425    8.1  2.3  4.3  chr7              44515083 44515648 (29766751) C Merlin-1_DR       DNA/Merlin           (8350)   2177    1623 3273997  
   219   18.2  0.0  2.3  chr7              44515609 44515653 (29766746) + Kolobok-4_DR      DNA/Kolobok-T2         3459   3502  (3129) 3273998 *
   548   13.2  0.0  0.0  chr7              44515642 44515724 (29766675) C DNA8-7_DR         DNA                   (500)     84       2 3273995  
   219   10.0  0.0  0.0  chr7              44515725 44515753 (29766646) C hAT-27N1_DR       DNA/hAT-Ac            (666)     65      37 3273994  
  1038   11.1  6.6  0.0  chr7              44515939 44516119 (29766280) C EnSpm-N16_DR      DNA/CMC-EnSpm           (9)    193       1 3273999  
  2513   11.9  4.1  7.2  chr7              44516905 44517463 (29764936) + Mariner-N38_DR    DNA/TcMar-Tc1             1    543     (4) 3274000  
   406   19.9 13.6  0.6  chr7              44517528 44517670 (29764729) C DNA11TA1_DR       DNA/CMC-EnSpm           (1)    202      41 3274001  
  1339   12.2 22.9  4.8  chr7              44517671 44518058 (29764341) C HATN10_DR         DNA/hAT-Ac              (0)    455       1 3274002  
   432    9.7  0.0  0.0  chr7              44518183 44518244 (29764155) C L2-3_DRe          LINE/L2                 (6)   5062    5001 3274003  
   229   20.9  0.0  0.0  chr7              44518347 44518389 (29764010) + SAT-2_DR          Satellite                78    120    (64) 3274004  
   240   18.7  3.1  1.5  chr7              44518398 44518462 (29763937) C DNA-8-7_DR        DNA/hAT-Tip100          (2)   1047     982 3274005  
   294    6.1 10.0  1.9  chr7              44518711 44518760 (29763639) + SAT-2_DR          Satellite                77    130    (54) 3274006  
   342   25.8  3.2  0.0  chr7              44519063 44519155 (29763244) + SAT-2_DR          Satellite                31    126    (58) 3274007  
  2584   10.6  0.0  0.8  chr7              44519290 44519661 (29762738) + SINE2-4_DR        SINE/tRNA-V-RTE           1    369     (2) 3274008  
   236   22.8  1.8 13.0  chr7              44519589 44519699 (29762700) + CryptonV-1_DR     DNA/Crypton-V          2626   2725 (15148) 3274009 *
   327    9.5  0.0  5.7  chr7              44521105 44521119 (29761280) C LOOPERN1_DR       DNA/Kolobok-T2        (176)   1058    1047 3274010  
  4227    9.3  9.4  0.3  chr7              44521120 44521776 (29760623) + DNA-1-11_DR       DNA                       1    717     (7) 3274011  
   242   18.9  7.8 13.1  chr7              44521692 44521819 (29760580) + CryptonV-3_DR     DNA/Crypton-V         15021  15142  (8311) 3274012 *
  1191   10.7  3.1  0.0  chr7              44521890 44522085 (29760314) + DNA11TA1_DR       DNA/CMC-EnSpm             2    203     (0) 3274013  
  1464   12.5 13.4  1.3  chr7              44522216 44522499 (29759900) + DNA13TA1_DR       DNA/TcMar-Tc1             1    318     (0) 3274014  
   388   27.5  6.2  7.1  chr7              44522499 44522509 (29759890) + hAT-N22B_DR       DNA/hAT-Ac              790    854   (525) 3274015 *
  1782    0.0  0.0  0.0  chr7              44522510 44522702 (29759697) C TDR3              DNA/hAT-Charlie         (0)    193       1 3274016  
   388   27.5  6.2  7.1  chr7              44522703 44522725 (29759674) + hAT-N22B_DR       DNA/hAT-Ac              855   1014   (365) 3274015  
   294   20.5  2.3  9.9  chr7              44522957 44523086 (29759313) + ASAT_CY           Satellite                39    159   (103) 3274017  
  2055   15.3  9.8  1.2  chr7              44523862 44524338 (29758061) + HATN12_DR         DNA/hAT-Ac               62    579     (0) 3274018  
  2672    6.7  1.6  2.2  chr7              44524625 44524991 (29757408) + SINE2-3_DR        SINE/tRNA-V-RTE           3    367     (1) 3274019  
  2083   15.3  1.2  8.9  chr7              44524626 44525035 (29757364) + EnSpm-6N1_DR      DNA/CMC-EnSpm          6046   6426  (2810) 3274020 *
  5734    9.3  0.5 10.6  chr7              44525169 44526144 (29756255) + TC1DR3B           DNA/TcMar-Tc1             2    888     (1) 3274021  
   219   15.8  0.0  0.0  chr7              44526111 44526148 (29756251) C DNA8-26_DR        DNA                  (2990)   1540    1503 3274022 *
  1937   12.3 10.3  1.4  chr7              44526262 44526600 (29755799) C SINE2-4_DR        SINE/tRNA-V-RTE         (0)    371       3 3274023  
  1748   16.1  9.2  3.5  chr7              44526601 44526639 (29755760) C EnSpm-N17_DR      DNA/TcMar            (1803)   3388    2990 3274024  
   243   16.2  8.2  5.8  chr7              44526628 44526712 (29755687) + DNA2-9_DR         DNA                     604    690  (2011) 3274025 *
   544   13.8  1.5 10.3  chr7              44526643 44526779 (29755620) + ANGEL             DNA/Kolobok              85    210    (99) 3274026  
  1724   18.0  9.7  1.7  chr7              44527563 44527931 (29754468) C Harbinger-N25_DR  DNA/PIF-Harbinger       (0)    576     179 3274027  
   753   12.5  2.3  0.0  chr7              44527932 44528059 (29754340) + TDR23             DNA                       1    131  (1016) 3274028  
  2164   11.8  1.3  0.3  chr7              44528061 44528374 (29754025) C Harbinger-N13_DR  DNA/PIF-Harbinger       (1)    323       7 3274029 *
  5493   10.4  9.6  0.8  chr7              44528373 44529316 (29753083) + TDR23             DNA                     121   1147     (0) 3274030  
   389   19.1  4.8  0.0  chr7              44529317 44529396 (29753003) C Harbinger-N25_DR  DNA/PIF-Harbinger     (402)    174      91 3274027  
   325    8.5 11.0  0.0  chr7              44530002 44530119 (29752280) C EnSpm-N37_DR      DNA/CMC-EnSpm        (2439)   4208    4078 3274031 *
   402    4.8  1.8  5.6  chr7              44530028 44530048 (29752351) + Harbinger-N17_DR  DNA/PIF-Harbinger       299    373  (1272) 3274032  
   614    3.2  0.0  4.3  chr7              44530058 44530155 (29752244) C Dada-U6_DR        DNA/Dada             (1774)   7189    7096 3274033  
   301    9.4  0.0  5.9  chr7              44530087 44530176 (29752223) C EnSpm-5_DR        DNA/CMC-EnSpm        (4831)   2840    2756 3274034 *
   450    6.8  2.5  0.0  chr7              44530156 44530166 (29752233) C Mariner-N5C_DR    DNA/TcMar            (6408)   1466    1393 3274035  
   209   10.3  0.0  0.0  chr7              44530326 44530354 (29752045) C Helitron-2_DR     RC/Helitron         (21306)   6106    6078 3274036  
   202   17.9  0.0  0.0  chr7              44530333 44530371 (29752028) C BEL-50_DRe-LTR    LTR/Pao               (157)    408     370 3274037 *
   218   13.5  1.4  8.8  chr7              44530497 44530569 (29751830) + IS3EU-1_DR        DNA/IS3EU              1901   1968  (6736) 3274038 *
   246    7.8  0.0  0.0  chr7              44530519 44530569 (29751830) + HATN16_DR         DNA/hAT-Charlie         732    782   (162) 3274039 *
   270    6.9  0.0 14.9  chr7              44530527 44530611 (29751788) + Helitron-2_DR     RC/Helitron            6059   6132 (21280) 3274040  
  2378   12.1  6.1  0.2  chr7              44530998 44531388 (29751011) + DIRS-1-LTR_DR     LTR/Ngaro                 3    416   (206) 3274041  
  6840    4.2  5.6  1.1  chr7              44531393 44532285 (29750114) + hATN13C_DR        DNA/hAT-Ac                1    933     (2) 3274042  
  1259    6.8  5.5  4.4  chr7              44532297 44532497 (29749902) + DIRS-1-LTR_DR     LTR/Ngaro               419    621     (1) 3274041  
   262   24.3  2.7  6.6  chr7              44533233 44533342 (29749057) + EnSpm-11_DR       DNA/CMC-EnSpm          6878   6983  (2020) 3274043 *
   778    8.5  0.8  0.0  chr7              44533275 44533392 (29749007) C L2-5_DRe          LINE/L2                 (0)   2227    2109 3274044  
  5862    8.5  9.4  0.5  chr7              44533395 44534340 (29748059) C hAT-N58D_DR       DNA/hAT-Ac              (0)   1421     392 3274045  
  2424   10.4  2.5  0.8  chr7              44534337 44534696 (29747703) C hAT-N137_DR       DNA/hAT-Ac            (869)   2702    2337 3274046 *
  2167   10.9 10.6  0.0  chr7              44534699 44535047 (29747352) C hAT-N58D_DR       DNA/hAT-Ac           (1018)    403      18 3274045  
  1246   10.1 16.9  0.0  chr7              44535044 44535250 (29747149) C L2-5_DRe          LINE/L2               (114)   2113    1872 3274044 *
   261   11.1  0.0  0.0  chr7              44535310 44535354 (29747045) C Zisupton-N1_DR    DNA/Zisupton         (1845)   1469    1425 3274047  
   222   25.8  0.9 15.2  chr7              44535511 44535615 (29746784) + DIRS-6B_DR        LTR/Ngaro              6755   6846   (224) 3274048 *
  1535    8.6 13.5  1.7  chr7              44535526 44535784 (29746615) + SINE2-4_DR        SINE/tRNA-V-RTE          82    370     (1) 3274049  
   543   20.3  9.0  5.5  chr7              44535637 44535661 (29746738) + SAT-26_DR         Satellite              2094   2273  (1607) 3274050 *
   573   16.4 10.7  1.9  chr7              44535662 44535810 (29746589) C Helitron-4_DR     RC/Helitron         (15410)  16458   16297 3274051  
   580   19.4  4.8  7.2  chr7              44535826 44536053 (29746346) C DNAX-16_DR        DNA                    (18)    405     183 3274052  
   504   25.0 16.4 10.8  chr7              44536631 44537123 (29745276) C hAT-N85B_DR       DNA/hAT-Charlie         (0)    518       1 3274053  
  1041   15.0  2.5  2.0  chr7              44537466 44537710 (29744689) + DNA-2-30B_DR      DNA                       1    246   (167) 3274054  
   321    6.2  7.8  3.3  chr7              44538244 44538256 (29744143) C P-1_DR            DNA/P                (2318)   7650    7584 3274055  
   335    3.3  0.0  3.3  chr7              44538257 44538351 (29744048) C Ginger1-N1_DR     DNA/Ginger-1         (1915)    743     652 3274056 *
   432    5.0  1.0  0.0  chr7              44538274 44538372 (29744027) C DNA8-10_DR        DNA/hAT-Ac           (2315)   1703    1604 3274057  
   342   12.0  1.9  0.0  chr7              44538286 44538393 (29744006) C EnSpm-N2_DR       DNA/CMC-EnSpm         (997)   3018    2909 3274058 *
  6959    7.6  2.1  0.2  chr7              44538358 44539299 (29743100) C hAT-N185_DR       DNA/hAT?                (0)    960       1 3274059  
   271   20.4  5.1  0.0  chr7              44538394 44538422 (29743977) + Helitron-N3B_DR   RC/Helitron            2418   2561  (4043) 3274060 *
  3161    9.0  7.8  4.6  chr7              44539320 44539842 (29742557) C TDR8B             DNA/hAT-Ac            (424)    539       1 3274061  
  1143   16.1 14.9  0.3  chr7              44541032 44541312 (29741087) + Harbinger-N32_DR  DNA/PIF-Harbinger         1    322    (84) 3274062  
  3297    8.2 12.0  0.7  chr7              44541314 44541829 (29740570) + hAT-N42_DR        DNA/hAT-Ac                1    574   (139) 3274063  
  1786   14.1 12.7  1.1  chr7              44541831 44542161 (29740238) + SINE2-4_DR        SINE/tRNA-V-RTE           3    371     (0) 3274064  
   626   19.7  0.8  0.8  chr7              44542057 44542184 (29740215) + Mariner-N5C_DR    DNA/TcMar              3349   3476  (4445) 3274065 *
   568   13.2  3.9  4.8  chr7              44542147 44542273 (29740126) + hAT-N42_DR        DNA/hAT-Ac              528    653    (60) 3274066 *
  7209    9.1  1.4  2.7  chr7              44543170 44544355 (29738044) + Nimb-15_DR        LINE/I                 4025   5194    (12) 3274067  
   272   12.7  7.7  2.9  chr7              44544478 44544542 (29737857) C EnSpm-N27B_DR     DNA/CMC-EnSpm           (5)    168     101 3274068  
   684   11.6  9.1  0.0  chr7              44545047 44545167 (29737232) + DNA-2-29_DR       DNA                       1    132     (0) 3274069  
  1511   21.3 14.5  0.6  chr7              44545535 44545996 (29736403) C Kolobok-4_DR      DNA/Kolobok-T2          (9)   6622    6097 3274070  
   539   22.2 11.8  2.3  chr7              44546009 44546169 (29736230) C Kolobok-4_DR      DNA/Kolobok-T2       (5689)    942     767 3274071  
  2810   14.8  5.1  2.4  chr7              44546234 44546759 (29735640) C Kolobok-4N1_DR    DNA/Kolobok-T2        (789)    880     341 3274072  
   230   13.2  0.0  0.0  chr7              44546773 44546810 (29735589) C Kolobok-4_DR      DNA/Kolobok-T2       (6506)    125      88 3274073  
  1274   14.2  0.0  0.5  chr7              44546813 44547010 (29735389) + TDR22             DNA                       2    198  (1057) 3274074 *
  2207   11.3 11.3  6.0  chr7              44547010 44547471 (29734928) + TDR22             DNA                     733   1217    (38) 3274075  
   237   16.4 11.3  1.5  chr7              44547420 44547481 (29734918) C TDR22             DNA                  (1180)     75       8 3274076 *
   414   16.4  0.0  8.1  chr7              44547493 44547585 (29734814) C Kolobok-4N1_DR    DNA/Kolobok-T2       (1583)     86       1 3274072  
   668   16.5  0.0  0.0  chr7              44548791 44548893 (29733506) C EXPANDER1_DR      LINE/RTE-BovB           (0)   3365    3263 3274077  
   634   11.5 11.5  0.0  chr7              44548891 44548994 (29733405) + TDR13             DNA                     657    772     (0) 3274078 *
  1864    9.8  0.0  0.4  chr7              44549543 44549807 (29732592) + REX1-5_DR         LINE/Rex-Babar         2006   2269   (390) 3274079  
  1154   19.1  1.8  6.7  chr7              44550000 44550279 (29732120) C Kolobok-N10B_DR   DNA/Kolobok             (0)    271       5 3274080  
   977   14.4  0.4  0.0  chr7              44550248 44550476 (29731923) C Zisupton-6_DR     DNA/Zisupton        (12610)   9506    9277 3274081 *
   528   22.1 13.4  4.8  chr7              44550282 44550635 (29731764) + Zisupton-6_DR     DNA/Zisupton           8838   9352 (12764) 3274082 *
   544    9.0  0.8  0.0  chr7              44550636 44550757 (29731642) + Helitron-2_DR     RC/Helitron           11725  11847 (15565) 3274083  
   368   12.4  0.9  1.8  chr7              44550659 44550773 (29731626) C EnSpm-N48_DR      DNA/CMC-EnSpm        (1861)   1717    1604 3274084 *
   443    3.9  1.0  0.0  chr7              44550667 44550768 (29731631) + hAT-N134B_DR      DNA/hAT?                720    822   (104) 3274085  
   608    9.7  0.0  1.7  chr7              44550769 44550787 (29731612) C Zisupton-6_DR     DNA/Zisupton        (13600)   8516    8426 3274086  
  4428   10.9  2.7 22.5  chr7              44550799 44551901 (29730498) C L2-3_DRe          LINE/L2                 (8)   5060    4136 3274087  
   331   26.3  6.1  0.0  chr7              44551913 44552011 (29730388) C TE-X-6B_DR        DNA/Crypton-A         (312)    262     158 3274088  
   269   24.1  0.0  0.0  chr7              44551997 44552054 (29730345) C TE-X-6_DR         DNA/Crypton-A        (1496)     58       1 3274089 *
   564   22.4  3.5  0.0  chr7              44552540 44552682 (29729717) + Merlin-N2_DR      DNA/Merlin               36    183   (558) 3274090  
   227   11.1  0.0  0.0  chr7              44552724 44552759 (29729640) C Merlin-N2_DR      DNA/Merlin            (127)    614     579 3274091  
   339   18.8  1.4  0.0  chr7              44553158 44553226 (29729173) + TDR19C            DNA/hAT-Charlie           1     70   (326) 3274092 *
   973    8.8  5.1  0.0  chr7              44553223 44553359 (29729040) + TDR13             DNA                      10    153   (619) 3274093  
   471   13.8 34.9  0.0  chr7              44553363 44553464 (29728935) + TDR13             DNA                     471    610   (162) 3274094  
   420   11.4 18.6  0.0  chr7              44553465 44553534 (29728865) C Zisupton-5_DR     DNA/Zisupton            (0)   9021    8939 3274095  
   266    8.6  0.0  0.0  chr7              44553545 44553579 (29728820) C Zisupton-5_DR     DNA/Zisupton         (8835)    186     152 3274096  
   694   21.4  5.0  1.6  chr7              44553580 44553779 (29728620) C DNA8-18_DR        DNA                     (0)   1133     977 3274097 *
   726   21.7  2.6  0.6  chr7              44553777 44553944 (29728455) C DNA-8-17_DR       DNA/Zisupton         (1264)    156       1 3274098  
   535   12.8  2.3  0.0  chr7              44553945 44554018 (29728381) + TDR13             DNA                     618    693    (79) 3274099  
  1248   15.2  7.5 15.7  chr7              44554110 44554562 (29727837) + TDR25             DNA/hAT-Charlie         191    611     (0) 3274100  
   346   24.0  0.9  0.9  chr7              44554587 44554691 (29727708) + Mariner-N31_DR    DNA/TcMar-Tc1           436    540     (0) 3274101  
   260   25.6  1.1  2.2  chr7              44555242 44555252 (29727147) + Harbinger-N25_DR  DNA/PIF-Harbinger       139    148   (428) 3274102  
  2007   18.8 10.5 21.1  chr7              44555253 44556088 (29726311) C DNA-1-3B_DR       DNA/PIF-Harbinger       (0)    763       1 3274103  
   401   21.5  3.3  9.0  chr7              44556089 44556240 (29726159) C BHIKHARI-4-LTR_DR LTR/ERV1              (470)   1239    1096 3274104 *
  1211   22.6  5.1 12.3  chr7              44556105 44556653 (29725746) C LTR5B_DR          LTR                   (254)   1135     622 3274105  
   249   13.9  0.0  0.0  chr7              44556735 44556770 (29725629) + DNA-6-N2_DR       DNA                    3378   3413  (1643) 3274106 *
   280   21.0  1.6  0.0  chr7              44556750 44556811 (29725588) + EnSpm-N10_DR      DNA/CMC-EnSpm          5981   6043  (3265) 3274107 *
   327    7.9  0.0  0.0  chr7              44556774 44556811 (29725588) + TDR19C            DNA/hAT-Charlie           3     40   (356) 3274108  
  1423    6.4  0.0  0.0  chr7              44556812 44556983 (29725416) + HarbingerN6_DR    DNA/PIF-Harbinger         1    172   (221) 3274109  
   275    0.0  0.0  0.0  chr7              44556981 44557011 (29725388) + HarbingerN6_DR    DNA/PIF-Harbinger       362    392     (1) 3274110 *
   452   26.4  2.3  1.5  chr7              44557012 44557133 (29725266) + TDR3B             DNA/hAT-Charlie          37    159    (34) 3274111 *
   932    7.6  0.0  0.0  chr7              44557018 44557136 (29725263) C TDR19             DNA/hAT-Charlie       (255)    150      32 3274112  
   225   10.3  0.0  7.7  chr7              44557163 44557204 (29725195) + DANA              SINE/tRNA-V-RTE         233    271   (123) 3274113  
   484   20.8 10.6  2.3  chr7              44557213 44557335 (29725064) + SINE2-5_DR        SINE/tRNA-V-RTE         143    275     (7) 3274114  
   301   28.2  9.9  2.6  chr7              44557214 44557255 (29725144) C Mariner-N2_DR     DNA/TcMar            (2512)   1454    1303 3274115 *
   347   18.1  7.0  5.9  chr7              44557256 44557355 (29725044) + DNA-X-3_DR        DNA                     369    469  (1005) 3274116 *
   693   20.6  2.6  0.0  chr7              44557352 44557506 (29724893) + hAT-N175_DR       DNA/hAT-hAT5            202    360   (350) 3274117  
   837   31.4 12.1  0.2  chr7              44557711 44558131 (29724268) C Mariner-21_DR     DNA/TcMar-Tc1         (723)    866     396 3274118  
  1132   11.4  2.3  0.6  chr7              44558247 44558288 (29724111) C Penelope-5_DR     LINE/Penelope         (466)   2410    2233 3274119  
  1211    0.0  0.0  0.0  chr7              44558289 44558421 (29723978) C HE2_DR            SINE/tRNA-V-RTE         (0)    363     231 3274120  
   443   21.8 18.4  3.5  chr7              44558561 44558608 (29723791) + Zisupton-6_DR     DNA/Zisupton          20728  20910  (1206) 3274121  
   654   22.9  7.3  2.0  chr7              44558609 44558800 (29723599) C hAT-N145_DR       DNA/hAT-Ac            (288)   1303    1102 3274122  
   629   13.0 36.3  0.7  chr7              44558628 44558960 (29723439) C EnSpm-6N1_DR      DNA/CMC-EnSpm        (7786)   1450    1000 3274123 *
   443   21.8 18.4  3.5  chr7              44558801 44558831 (29723568) + Zisupton-6_DR     DNA/Zisupton          20911  21037  (1079) 3274121 *
  2087   14.7  0.2 16.3  chr7              44558857 44559034 (29723365) + DNA9-3_DR         DNA/MULE-MuDR?         9497   9945  (1434) 3274124  
  2136    9.0  7.9  3.1  chr7              44559035 44559377 (29723022) + SINE2-3_DR        SINE/tRNA-V-RTE           9    367     (1) 3274125  
   535   16.5 14.8  0.7  chr7              44559264 44559391 (29723008) + HATN17_DR         DNA/hAT-Tip100          345    490  (1057) 3274126 *
  5193    8.8  3.8  9.1  chr7              44559409 44560359 (29722040) C HATN13B_DR        DNA/hAT-Ac              (0)    905       1 3274127  
   274   18.7 15.0  9.3  chr7              44560836 44560862 (29721537) + hAT-N168B_DR      DNA/hAT-Charlie         214    372   (281) 3274128  
   492   18.8 12.9  1.4  chr7              44560863 44560986 (29721413) C HATN8_DR          DNA/Zisupton            (0)    255     118 3274129  
  1536   17.9  3.7  0.0  chr7              44560992 44561264 (29721135) C HarbingerN1_DR    DNA/PIF-Harbinger       (0)    650     368 3274130  
   418   19.1 23.4  6.6  chr7              44561286 44561520 (29720879) C DNA8-12_DR        DNA                    (54)    272       1 3274131  
   209   24.0  0.0  0.0  chr7              44562423 44562469 (29719930) C Kolobok-N10_DR    DNA/Kolobok             (0)    643     597 3274132  
   938   12.0 10.3  0.0  chr7              44562470 44562653 (29719746) C DNA11TA1_DR       DNA/CMC-EnSpm           (0)    203       1 3274133  
   919   17.1  7.1  3.2  chr7              44563001 44563211 (29719188) + TDR13D            DNA                     280    498   (264) 3274134  
   480   20.4  0.9  5.5  chr7              44563266 44563379 (29719020) + DNA-8-22_DR       DNA/hAT-Ac               39    147  (1287) 3274135  
  5906    7.3 14.4  0.8  chr7              44563382 44564330 (29718069) C TDR1              DNA/TcMar-Tc1           (1)   1235     159 3274136  
  3745   15.2  0.9 11.2  chr7              44564353 44565198 (29717201) + DNA-8-22_DR       DNA/hAT-Ac              633   1400    (34) 3274137  
  1032   18.7  7.7  3.1  chr7              44565224 44565471 (29716928) + TDR13D            DNA                     495    753     (9) 3274138  
   571   26.2  4.2  0.0  chr7              44565479 44565646 (29716753) C L2-33_DRe         LINE/L2               (542)    906     732 3274139  
   771   17.5  9.4  0.0  chr7              44566325 44566484 (29715915) + Kolobok-N3_DR     DNA/Kolobok-T2?         152    326    (44) 3274140  
   556   12.2  9.0  1.9  chr7              44566468 44566484 (29715915) C Merlin-1_DR       DNA/Merlin           (6404)   4123    4017 3274141 *
   580    6.0 10.8  0.0  chr7              44566485 44566567 (29715832) C EnSpm-N37_DR      DNA/CMC-EnSpm        (6183)    464     373 3274142  
   408   11.8  5.7  3.3  chr7              44566572 44566659 (29715740) + SINE2-1_DR        SINE/tRNA                98    187    (11) 3274143  
   896   20.3  6.2  4.6  chr7              44566815 44567134 (29715265) C Gypsy123-LTRb_DR  LTR/Gypsy               (0)    325       1 3274144  
  3731   11.1  1.3  0.0  chr7              44567279 44567810 (29714589) C DNA21TA1_DR       DNA/TcMar-Tc1           (0)    539       1 3274145  
  2279   22.9  2.8  1.1  chr7              44567819 44568353 (29714046) C Gypsy123-I_DR     LTR/Gypsy              (59)   5355    4812 3274144  
   368   14.4  0.0  7.9  chr7              44568356 44568423 (29713976) + hAT-N149_DR       DNA/hAT                   1     63   (741) 3274146  
   816   12.4 20.6  1.8  chr7              44568436 44568624 (29713775) C DNA8-12_DR        DNA                   (102)    224       1 3274147  
  1893   12.1  2.4  0.7  chr7              44568625 44568908 (29713491) + hAT-N149_DR       DNA/hAT                 411    699   (105) 3274148  
  2833   22.5  4.5  0.5  chr7              44568935 44569581 (29712818) C Gypsy123-I_DR     LTR/Gypsy             (601)   4813    4141 3274144  
   253   11.4  0.0  0.0  chr7              44570540 44570583 (29711816) C piggyBac-N18_DR   DNA/PiggyBac          (500)    154     111 3274149  
  3601    8.5  3.6  1.7  chr7              44570590 44571175 (29711224) + Mariner-N26_DRe   DNA/TcMar-ISRm11          5    601   (332) 3274150  
  5921    9.2  3.3  6.6  chr7              44571184 44572150 (29710249) C TDR2              DNA/TcMar-Tc1           (0)    937       1 3274151  
  1251   13.9  2.5  0.0  chr7              44572153 44572353 (29710046) + Mariner-N26_DRe   DNA/TcMar-ISRm11        634    839    (94) 3274152  
   459   15.4  5.6  2.7  chr7              44572380 44572486 (29709913) C piggyBac-N18_DR   DNA/PiggyBac          (544)    110       1 3274149  
   976    5.9 12.3  1.8  chr7              44572502 44572656 (29709743) C Kolobok-1N1_DR    DNA/Kolobok-T2          (0)   1423    1253 3274153  
   705   16.4  0.9  0.0  chr7              44572650 44572765 (29709634) + TDR4              DNA                     185    301     (0) 3274154 *
   230   13.2  0.0  0.0  chr7              44572735 44572772 (29709627) C Helitron-2_DR     RC/Helitron         (16238)  11174   11137 3274155 *
   912   12.9  0.0  0.0  chr7              44572770 44572899 (29709500) C Kolobok-1N1_DR    DNA/Kolobok-T2        (676)    747     618 3274156  
  8909    4.2  6.8  1.1  chr7              44572900 44574067 (29708332) + LOOPERN1_DR       DNA/Kolobok-T2            1   1234     (0) 3274157  
  2564    8.2  3.2  0.3  chr7              44574068 44574498 (29707901) C Kolobok-1N1_DR    DNA/Kolobok-T2        (802)    621       6 3274156  
   201   31.7  2.4  0.0  chr7              44574884 44574965 (29707434) C EnSpm-9_DR        DNA/CMC-EnSpm        (7857)    763     680 3274158  
   305   18.2  2.3 12.5  chr7              44575182 44575313 (29707086) + ENSPM-6_DR        DNA/CMC-EnSpm         24680  24799  (7817) 3274159 *
   985   19.0 17.6  1.0  chr7              44575199 44575239 (29707160) C Helitron-2_DR     RC/Helitron         (14872)  12540   12237 3274160  
  1067   13.8 17.7  1.2  chr7              44575240 44575459 (29706940) C DNA13TA1a_DR      DNA/TcMar-Tc1          (28)    290      35 3274161  
   614    7.1  0.0  0.0  chr7              44575731 44575815 (29706584) + DNA11TA1B_DR      DNA/CMC-EnSpm           114    198     (5) 3274162  
   334   28.7  0.9  0.9  chr7              44575732 44575847 (29706552) C Polinton-2N1_DR   DNA/Maverick         (7171)   3921    3806 3274163 *
   217   26.7  0.0  1.7  chr7              44576477 44576537 (29705862) C DNA-6-N5B_DR      DNA                  (1579)   1944    1885 3274164 *
   693    9.6  1.9  0.0  chr7              44576489 44576592 (29705807) + TDR19C            DNA/hAT-Charlie         203    308    (88) 3274165  
  2893   12.7  8.4  1.4  chr7              44576598 44577146 (29705253) C HarbingerN6B_DR   DNA/PIF-Harbinger       (2)    720     134 3274166  
  7266    7.6 11.2  0.1  chr7              44577406 44578448 (29703951) + TZF28B            DNA/TcMar-Tc1             1   1159   (455) 3274167  
   250   21.3  0.0  0.0  chr7              44578444 44578455 (29703944) C Helitron-4_DR     RC/Helitron         (19174)  12694   12683 3274168 *
  9340    3.2  1.7  0.1  chr7              44578456 44579592 (29702807) C TDR8              DNA/PIF-Harbinger       (0)   1155       1 3274169  
   303   16.7  4.9  3.7  chr7              44579523 44579555 (29702844) + TDR8B             DNA/hAT-Ac              756    834   (126) 3274170 *
   338    2.6  0.0  0.0  chr7              44579560 44579597 (29702802) + Harbinger-2_DR    DNA/PIF-Harbinger      4290   4327     (0) 3274171  
  2897    7.1  7.3  0.7  chr7              44579598 44580020 (29702379) + TZF28B            DNA/TcMar-Tc1          1163   1613     (1) 3274172  
  1542   10.5  0.4  1.3  chr7              44580879 44581110 (29701289) C L2-5_DRe          LINE/L2                 (0)   2227    1998 3274173  
  3405    4.7  0.0  0.0  chr7              44581111 44581517 (29700882) C DNA-2-2_DR        DNA                     (0)    407       1 3274174  
   556    8.8  0.0  2.5  chr7              44581518 44581599 (29700800) C L2-5_DRe          LINE/L2               (228)   1999    1920 3274173  
   210   28.0  1.3  0.0  chr7              44581667 44581741 (29700658) C HarbingerN6B_DR   DNA/PIF-Harbinger     (625)     97      22 3274166  
   358   23.6  5.9 11.4  chr7              44581792 44581967 (29700432) + Helitron-N5_DR    RC/Helitron            9227   9400   (109) 3274175  
   387   17.2  0.0  5.7  chr7              44581968 44581978 (29700421) C DNA7-N2_DR        DNA/hAT-hAT6          (307)   1707    1701 3274176  
  2215   15.1  2.5  0.8  chr7              44581979 44582345 (29700054) + HE1_DR1           SINE/tRNA-V-RTE           2    374    (28) 3274177  
   486   24.0  0.7  4.1  chr7              44582214 44582365 (29700034) C Helitron-4_DR     RC/Helitron         (15413)  16455   16309 3274178 *
   317   20.4  4.4  2.0  chr7              44582526 44582537 (29699862) + Helitron-N5_DR    RC/Helitron            2496   2528  (6981) 3274179  
   323   19.4  0.0  1.4  chr7              44582538 44582610 (29699789) + MOSAT_DR          Satellite               424    495  (1592) 3274180  
   317   20.4  4.4  2.0  chr7              44582611 44582629 (29699770) + Helitron-N5_DR    RC/Helitron            2529   2589  (6920) 3274179  
   625   19.7  7.8  2.2  chr7              44582771 44582988 (29699411) + Kolobok-N1_DR     DNA/Kolobok-T2?           1    230   (569) 3274181  
  1204   13.3 10.2 10.5  chr7              44582990 44583360 (29699039) + HATN10_DR         DNA/hAT-Ac                1    447   (161) 3274182  
   553   11.3  0.8  0.9  chr7              44583353 44583365 (29699034) + EnSpm-N37_DR      DNA/CMC-EnSpm          4226   4255  (2392) 3274183 *
   355   18.5  0.8  0.0  chr7              44583366 44583484 (29698915) + Helitron-4_DR     RC/Helitron           13378  13497 (18371) 3274184 *
   455    6.1  0.0  0.0  chr7              44583380 44583478 (29698921) + P-1_DR            DNA/P                  7264   7362  (2606) 3274185 *
   641    6.4  0.0  2.1  chr7              44583393 44583488 (29698911) C Zisupton-6_DR     DNA/Zisupton        (20803)   1313    1220 3274186  
   298   22.7  0.0  4.7  chr7              44583428 44583538 (29698861) + Gypsy-226_DR-LTR  LTR/Gypsy               728    833   (183) 3274187 *
   446    4.4  0.0  5.3  chr7              44583479 44583497 (29698902) C Kolobok-1_DR      DNA/Kolobok-T2       (3361)   2941    2830 3274188  
   245   25.0  6.4  2.5  chr7              44583489 44583545 (29698854) C ENSPM-6_DR        DNA/CMC-EnSpm       (14891)  17722   17564 3274189 *
   553   11.3  0.8  0.9  chr7              44583498 44583522 (29698877) + EnSpm-N37_DR      DNA/CMC-EnSpm          4256   4320  (2327) 3274183  
   239   16.3  0.0  0.0  chr7              44583515 44583563 (29698836) + Kolobok-N1_DR     DNA/Kolobok-T2?         218    266   (533) 3274190 *
  1215   22.7  0.5  7.1  chr7              44583588 44583994 (29698405) C Kolobok-N16_DR    DNA/Kolobok?          (596)    646     265 3274191  
   296   23.9 18.1  7.9  chr7              44584049 44584280 (29698119) C Kolobok-N16B_DR   DNA/Kolobok?          (889)    254       1 3274192  
   280   10.8 11.6  2.9  chr7              44585678 44585772 (29696627) C CryptonV-N5_DR    DNA/Crypton-V        (9149)  15388   15286 3274193 *
   296    5.5  9.2  5.1  chr7              44585725 44585800 (29696599) + Mariner-N29_DR    DNA/TcMar-ISRm11        640    718  (1047) 3274194  
   555    3.0  0.0  0.0  chr7              44586592 44586658 (29695741) + Harbinger-N32_DR  DNA/PIF-Harbinger       239    305   (101) 3274195  
  1770   18.7 12.7  1.0  chr7              44586848 44587296 (29695103) C hAT-N32_DR        DNA/hAT-Charlie         (0)    501       1 3274196  
   630   23.7  0.0  3.0  chr7              44587377 44587402 (29694997) + DNA6-6_DR         DNA                    7866   7887  (3394) 3274197  
  1559   19.7  1.5  7.9  chr7              44587403 44587805 (29694594) + HE1_DR1           SINE/tRNA-V-RTE           1    379    (23) 3274198  
   511    9.9  3.7  0.0  chr7              44588258 44588338 (29694061) C hAT-N66B_DR       DNA/hAT-Charlie         (4)    191     108 3274199  
  1556    8.3 10.0  0.8  chr7              44588339 44588568 (29693831) + HATN8_DR          DNA/Zisupton              1    251     (4) 3274200  
   728    7.5  2.8  0.9  chr7              44588564 44588671 (29693728) C hAT-N66B_DR       DNA/hAT-Charlie        (85)    110       1 3274199 *
   733   12.3 12.3  7.7  chr7              44589883 44590094 (29692305) C EnSpm-N26B_DR     DNA/CMC-EnSpm           (0)    221       1 3274201  
  2972    8.0  4.2  2.9  chr7              44590153 44590629 (29691770) C Copia-7-LTR_DR    LTR/Gypsy?              (0)    483       1 3274202  
  2838   13.2  8.5  3.4  chr7              44590805 44591441 (29690958) C hAT-N177B_DR      DNA/hAT-Tip100         (14)    950     283 3274203  
   602   13.3  9.1  2.4  chr7              44591440 44591593 (29690806) C DNA-TA-4_DR       DNA/TcMar            (5082)   4713    4550 3274204 *
   907   11.8  9.2  0.0  chr7              44591470 44591621 (29690778) C hAT-N127_DR       DNA/hAT-Charlie      (3150)   7166    7001 3274205 *
  2461    5.3  8.1  2.2  chr7              44591497 44591844 (29690555) C SINE2-3_DR        SINE/tRNA-V-RTE         (0)    368       1 3274206  
  1837   15.1  8.0  5.6  chr7              44591845 44591891 (29690508) C EnSpm-6N1_DR      DNA/CMC-EnSpm        (2819)   6379    6008 3274207  
   922    7.8 15.0  0.5  chr7              44591901 44592067 (29690332) C hAT-N177B_DR      DNA/hAT-Tip100        (771)    193       3 3274203  
  1064   10.7  3.5  0.6  chr7              44592193 44592362 (29690037) C EnSpm-3N1_DR      DNA/CMC-EnSpm           (8)    175       1 3274208  
   238   18.6  1.6  3.3  chr7              44592647 44592707 (29689692) + Helitron-2_DR     RC/Helitron            7992   8051 (19361) 3274209 *
  1025   10.6  5.1  7.1  chr7              44592664 44592877 (29689522) + ANGEL             DNA/Kolobok              99    308     (1) 3274210  
  1473   14.3  6.3 22.2  chr7              44592903 44593424 (29688975) + hAT-N32E_DR       DNA/hAT-Charlie          61    514     (2) 3274211  
   516   13.9  1.1  1.1  chr7              44595419 44595435 (29686964) + EnSpm-N48B_DR     DNA/CMC-EnSpm           733    819  (6140) 3274212  
   539    8.6  0.0  0.0  chr7              44595436 44595505 (29686894) C SINE2-5_DR        SINE/tRNA-V-RTE         (0)    282     213 3274213  
   435   17.5 17.8  2.3  chr7              44595573 44595613 (29686786) C IS3EU-1_DR        DNA/IS3EU            (4506)   4198    4025 3274214  
   456   16.4 20.9  0.0  chr7              44595614 44595723 (29686676) + ANGEL             DNA/Kolobok              18    150   (159) 3274215  
   333   24.2  3.3  0.0  chr7              44595647 44595737 (29686662) + hAT-N127_DR       DNA/hAT-Charlie       10044  10137   (179) 3274216 *
   222   30.3  1.0  1.0  chr7              44595658 44595722 (29686677) + DNA7-N1_DR        DNA/Zisupton           8091   8155  (2262) 3274217 *
  3361   10.3  5.7  3.1  chr7              44595723 44596321 (29686078) C DNA4-1B_DR        DNA/Sola-2              (0)    614       1 3274218  
   223   13.2  3.9  3.2  chr7              44596322 44596362 (29686037) + DNA-8-29_DR       DNA/hAT-Tip100          765    920    (99) 3274219  
   334   10.2  4.4  5.3  chr7              44596363 44596476 (29685923) C CryptonV-2_DR     DNA/Crypton-V       (15817)   5994    5882 3274220 *
   403    4.9  2.9  0.9  chr7              44596375 44596477 (29685922) C DNA6-6_DR         DNA                  (3387)   7894    7790 3274221  
   305    7.8  0.0  2.9  chr7              44596391 44596496 (29685903) C EnSpm-N11_DR      DNA/CMC-EnSpm        (4785)    568     466 3274222 *
   553   11.9  0.0  8.5  chr7              44596403 44596530 (29685869) C hAT-N70_DR        DNA/hAT?              (716)    609     492 3274223  
   340   24.9  4.7  2.5  chr7              44597874 44598006 (29684393) C TDR3B             DNA/hAT-Charlie       (195)    201      65 3274224  
   218   24.6 10.5  0.0  chr7              44598749 44598805 (29683594) + TDR3              DNA/hAT-Charlie         127    189     (4) 3274225  
   796   20.4  0.0  2.0  chr7              44600281 44600304 (29682095) + EnSpm-N48B_DR     DNA/CMC-EnSpm           729    880  (6079) 3274226  
   979   10.7  0.0  0.0  chr7              44600305 44600435 (29681964) C SINE2-5_DR        SINE/tRNA-V-RTE         (0)    282     152 3274227  
   455   22.2  6.2  4.3  chr7              44600313 44600472 (29681927) C Polinton-1N1_DR   DNA/Maverick         (1237)  14232   14070 3274228 *
   407   17.5  7.5  0.0  chr7              44600508 44600587 (29681812) + Harbinger-N27_DR  DNA/PIF-Harbinger?      132    217     (3) 3274229  
   849   18.4 24.7  0.8  chr7              44600837 44601092 (29681307) C DNAX-16_DR        DNA                    (47)    376      60 3274230  
  2401    8.4 29.3  0.3  chr7              44601112 44601555 (29680844) C LOOPERN3B_DR      DNA/Kolobok-T2          (0)   1049     478 3274231  
   715   10.0  8.2  3.0  chr7              44601617 44601757 (29680642) C LOOPERN3B_DR      DNA/Kolobok-T2        (782)    135       1 3274231  
   980   24.4  1.2  0.8  chr7              44602056 44602307 (29680092) + Kolobok-N2_DR     DNA/Kolobok-T2            5    257  (1114) 3274232  
   843   31.2  3.6  2.6  chr7              44602308 44602440 (29679959) C Kolobok-3_DR      DNA/Kolobok-T2          (4)   5962    5574 3274233  
  1199    8.4  1.1  5.0  chr7              44602474 44602660 (29679739) + HATN13_DR         DNA/hAT-Ac              940   1119     (0) 3274234  
   905   16.3  2.9  7.1  chr7              44602661 44602687 (29679712) C DNA2-16_DR        DNA                  (4598)  13453   13435 3274235  
   211   22.8  3.5  0.0  chr7              44603541 44603597 (29678802) + EnSpm-8_DR        DNA/CMC-EnSpm          7672   7730  (1711) 3274236  
  1156   16.6 20.4  0.9  chr7              44603747 44604026 (29678373) C DNA8-15_DR        DNA                   (398)    494     161 3274237  
   407   12.6  0.0  7.5  chr7              44606797 44606882 (29675517) C EnSpm-N27B_DR     DNA/CMC-EnSpm          (93)     80       1 3274238  
   217   21.5  0.0  3.6  chr7              44607304 44607361 (29675038) + DNAX-16_DR        DNA                     166    221   (202) 3274239 *
  1022    8.8 11.9  0.6  chr7              44607359 44607518 (29674881) + HE1_DR1           SINE/tRNA-V-RTE           7    184   (218) 3274240  
   726   20.7  9.1  4.3  chr7              44607519 44607595 (29674804) + DNAX-23_DR        DNA                    9281   9528  (2273) 3274241 *
   930   18.1 21.1  0.0  chr7              44607521 44607752 (29674647) C SINE2-5_DR        SINE/tRNA-V-RTE         (0)    282       2 3274242  
   997   17.5  9.5  0.0  chr7              44607753 44607782 (29674617) C DNA8-17_DR        DNA/hAT-Tip100        (496)   1317    1270 3274243  
   691   26.0  5.4  4.5  chr7              44607612 44607853 (29674546) + EnSpm-N11_DR      DNA/CMC-EnSpm          3517   3760  (1593) 3274244 *
   363   20.0  0.0  0.0  chr7              44607805 44607874 (29674525) C DNA7-N2_DR        DNA/hAT-hAT6          (503)   1511    1442 3274245 *
 14310    2.6  3.2  0.8  chr7              44608652 44610490 (29671909) C hAT-N203_DR       DNA/hAT-Tip100          (0)   5541    3693 3274246  
  1936    0.4  0.0  0.4  chr7              44610599 44610827 (29671572) C DNA-N45_DR        DNA/CMC-EnSpm           (0)    713     486 3274247  
 30480    1.4  2.2  0.1  chr7              44610828 44614419 (29667980) C EnSpm-N59_DR      DNA/CMC-EnSpm?          (0)   3669       1 3274248  
  3884    0.4  2.0  6.8  chr7              44614420 44614930 (29667469) C DNA-N45_DR        DNA/CMC-EnSpm         (225)    488       1 3274247  
   295   10.5  0.4  0.0  chr7              44615504 44615553 (29666846) + SINE2-5_DR        SINE/tRNA-V-RTE           1     51   (351) 3274249  
   227   22.7 12.1  0.0  chr7              44615513 44615578 (29666821) + DNA6-6_DR         DNA                    7898   7971  (3310) 3274250 *
   672   10.2  2.8  0.0  chr7              44615552 44615659 (29666740) + HE1_DR1           SINE/tRNA-V-RTE         285    395     (7) 3274249  
   498   14.4 10.6  3.8  chr7              44615660 44615674 (29666725) + DNAX-23_DR        DNA                   10284  10414  (1387) 3274251  
   243   17.6 17.0  7.2  chr7              44615902 44616054 (29666345) + L2-1B_DR          LINE/L2                 839   1005     (3) 3274252 *
   519   20.6  2.9 12.8  chr7              44616051 44616256 (29666143) C ANGEL             DNA/Kolobok           (121)    188       1 3274253  
   235   10.0  2.5  0.0  chr7              44616229 44616268 (29666131) C Helitron-2_DR     RC/Helitron         (15259)  12153   12113 3274254 *
  1317   12.9  0.0  0.0  chr7              44617122 44617315 (29665084) + EnSpm-N40_DR      DNA/CMC-EnSpm          3210   3403  (1991) 3274255  
   235   32.3  0.0 10.3  chr7              44617236 44617342 (29665057) C Helitron-2_DR     RC/Helitron         (17959)   9453    9357 3274256 *
   323   23.1 13.7  1.7  chr7              44617413 44617725 (29664674) + EnSpm-N14_DR      DNA/CMC-EnSpm          2350   2640  (1940) 3274257  
  1678   18.1  4.7  0.7  chr7              44617803 44618158 (29664241) C DIRS-4N1-LTR_DR   LTR/Ngaro               (0)    354       2 3274258  
   206   19.4  1.6  3.2  chr7              44618159 44618215 (29664184) + hAT-N182_DR       DNA/hAT-Ac              995   1050   (910) 3274259  
   403   21.7 11.3  0.0  chr7              44618216 44618330 (29664069) + DNA-6-N1_DR       DNA                       1    128   (580) 3274260  
  2234   10.4  2.2  2.8  chr7              44618426 44618791 (29663608) C LOOPERN4_DR       DNA/Kolobok-T2          (0)    917     554 3274261  
   263   19.6  0.0  0.0  chr7              44618791 44618841 (29663558) C hAT-N129_DR       DNA/hAT-Ac            (525)    239     189 3274262 *
  1801   12.7  1.9  1.3  chr7              44618881 44619192 (29663207) + LOOPERN4_DR       DNA/Kolobok-T2            3    316   (601) 3274263  
   230   12.7  1.8  0.0  chr7              44619191 44619245 (29663154) C Harbinger-4N1B_DR DNA/PIF-Harbinger     (485)    678     623 3274264 *
   718   11.9  0.0  0.0  chr7              44619237 44619337 (29663062) C Harbinger-4N1_DR  DNA/PIF-Harbinger     (920)    101       1 3274265  
   692   16.4  0.0 10.6  chr7              44619338 44619393 (29663006) C ENSPM-6_DR        DNA/CMC-EnSpm       (25893)   6723    6582 3274266  
   269   17.0 10.8  0.2  chr7              44619448 44619550 (29662849) C EnSpm-N14_DR      DNA/CMC-EnSpm        (2421)   2159    2068 3274267  
   421   22.0 13.3  2.0  chr7              44619572 44619752 (29662647) + ANGEL             DNA/Kolobok               4    204   (105) 3274268  
   266   26.2 10.6  5.9  chr7              44619595 44619821 (29662578) + EnSpm-8_DR        DNA/CMC-EnSpm          7719   7955  (1486) 3274269 *
  2841   12.4  4.2  5.2  chr7              44621477 44622096 (29660303) + LOOPERN6_DR       DNA/Kolobok-T2?         248    861   (490) 3274270  
  2713   10.1  9.9  1.6  chr7              44622103 44622567 (29659832) + HarbingerN3_DR    DNA/PIF-Harbinger         1    503   (561) 3274271  
   244   13.9  0.0  0.0  chr7              44622548 44622619 (29659780) C Helitron-4_DR     RC/Helitron         (19903)  11965   11894 3274272 *
   211   22.4  1.3  0.0  chr7              44622558 44622633 (29659766) + hAT-N177B_DR      DNA/hAT-Tip100          392    468   (496) 3274273 *
   243   18.3  1.4  0.0  chr7              44622567 44622582 (29659817) C Penelope-1_DR     LINE/Penelope         (281)   4165    4094 3274274  
   258   20.0  0.0  0.0  chr7              44622583 44622637 (29659762) + EnSpm-6N1_DR      DNA/CMC-EnSpm          1026   1080  (8156) 3274275 *
  3843   10.2  3.5  1.8  chr7              44622589 44623250 (29659149) C Merlin-1_DR       DNA/Merlin           (8306)   2221    1549 3274276  
   412   11.1  0.8  8.4  chr7              44623138 44623265 (29659134) C DNA-2-32_DR       DNA/CMC-EnSpm?       (3145)   5637    5519 3274277 *
   646    9.4 14.4  0.0  chr7              44623170 44623238 (29659161) C MuDR-2N1_DR       DNA/MULE-MuDR        (7598)   4627    4421 3274278  
   703    4.4  0.7  0.0  chr7              44623239 44623350 (29659049) + HARBINGERN3B_DR   DNA/PIF-Harbinger       752    887   (197) 3274279  
   377   14.3  0.0  9.2  chr7              44623266 44623287 (29659112) C Helitron-4_DR     RC/Helitron         (19923)  11941   11805 3274280 *
  1265    9.8 10.7  0.0  chr7              44623360 44623564 (29658835) + TC1DR3            DNA/TcMar-Tc1           993   1219     (6) 3274281  
   255   17.7  3.9  0.0  chr7              44623610 44623670 (29658729) C Kolobok-N16_DR    DNA/Kolobok?          (984)    159      96 3274282 *
   261   13.2  0.0  0.0  chr7              44623669 44623706 (29658693) + TDR19C            DNA/hAT-Charlie         359    396     (0) 3274283  
   202   18.8  0.0  6.2  chr7              44625138 44625188 (29657211) + Helitron-2_DR     RC/Helitron           12106  12153 (15259) 3274284 *
   238   13.0  0.0  3.7  chr7              44625155 44625210 (29657189) + DNA2-16_DR        DNA                   10042  10095  (7956) 3274285 *
   335   12.2  0.0  2.4  chr7              44625180 44625263 (29657136) C hAT-13_DR         DNA/hAT-Tip100        (272)   2530    2449 3274286 *
  1137   10.5  0.0  0.0  chr7              44625195 44625365 (29657034) + (TCTG)n           Simple_repeat             2    172     (0) 3274287  
   963   13.7  2.5  0.0  chr7              44625366 44625391 (29657008) + Ginger1-N1_DR     DNA/Ginger-1            288    489  (2169) 3274288  
   232   18.2  0.0  0.0  chr7              44625399 44625409 (29656990) C hAT-N134_DR       DNA/hAT?              (295)    770     727 3274289 *
   363   18.8 48.4  6.2  chr7              44625401 44625693 (29656706) C Harbinger-N23_DR  DNA/PIF-Harbinger       (5)    432      12 3274290  
   289   19.5  1.2  5.1  chr7              44625835 44625914 (29656485) + hAT-N175_DR       DNA/hAT-hAT5            365    441   (269) 3274291  
   218   11.6 11.6  0.0  chr7              44625915 44625957 (29656442) + Mariner-N23_DRe   DNA/TcMar-ISRm11          2     49   (982) 3274292 *
  5691    7.6  5.3  0.3  chr7              44625955 44626787 (29655612) + Mariner-N23_DRe   DNA/TcMar-ISRm11        157   1030     (1) 3274293  
   427   19.4 19.8  6.4  chr7              44626788 44627024 (29655375) + hAT-N175_DR       DNA/hAT-hAT5            440    706     (4) 3274294  
   236   26.2  8.8  0.0  chr7              44627126 44627140 (29655259) + hAT-N31_DR        DNA/hAT-Ac              370    391  (1071) 3274295  
  4687    9.7  4.9  0.3  chr7              44627141 44627832 (29654567) C DNA-1-11_DR       DNA                     (0)    724       1 3274296  
   297   14.9  0.0  0.0  chr7              44627792 44627838 (29654561) + LOOPERN1_DR       DNA/Kolobok-T2         1006   1052   (182) 3274297 *
  3555    2.5  0.0  0.0  chr7              44627875 44628281 (29654118) C DNA-2-2_DR        DNA                     (0)    407       1 3274298  
   449   26.2  2.1  2.8  chr7              44628392 44628424 (29653975) + SINE2-3_DR        SINE/tRNA-V-RTE         218    361     (7) 3274299  
   580   20.7  0.0  0.9  chr7              44628425 44628536 (29653863) C EnSpm-N48B_DR     DNA/CMC-EnSpm        (6095)    864     754 3274300  
   313   19.2  2.5  1.2  chr7              44628472 44628550 (29653849) C hAT-N142_DR       DNA/hAT?              (986)    450     371 3274301 *
  1508   11.5  2.7  1.9  chr7              44629459 44629715 (29652684) + L2-1B_DR          LINE/L2                 747   1005     (3) 3274302  
   315   19.4  0.0  1.4  chr7              44629653 44629725 (29652674) + CryptonV-N3_DR    DNA/Crypton-V         18783  18854  (1809) 3274303 *
   265   25.0  1.1  3.2  chr7              44629726 44629747 (29652652) + hAT-N127_DR       DNA/hAT-Charlie        9659   9751   (565) 3274304  
   719   15.3  0.8  0.0  chr7              44630238 44630361 (29652038) C TDR25             DNA/hAT-Charlie         (0)    611     487 3274305 *
  2547   10.3  1.1  0.8  chr7              44630353 44630722 (29651677) C SINE2-4_DR        SINE/tRNA-V-RTE         (0)    371       1 3274306  
   347   24.1  2.4  0.0  chr7              44630661 44630743 (29651656) + DNA7-N2_DR        DNA/hAT-hAT6           1639   1723   (291) 3274307 *
  1548   14.1 11.3  3.9  chr7              44630724 44631129 (29651270) C TDR25             DNA/hAT-Charlie       (114)    497      63 3274305  
  5141    7.2  1.9  2.2  chr7              44631241 44631963 (29650436) + REX1-5_DR         LINE/Rex-Babar         1937   2657     (2) 3274308  
  1419   18.0  1.8 14.1  chr7              44632076 44632127 (29650272) + CryptonV-2_DR     DNA/Crypton-V         20769  20974   (837) 3274309  
  2384   11.1  0.3  3.7  chr7              44632128 44632493 (29649906) + SINE2-4_DR        SINE/tRNA-V-RTE           6    359    (12) 3274310  
  1419   18.0  1.8 14.1  chr7              44632494 44632531 (29649868) + CryptonV-2_DR     DNA/Crypton-V         20975  21135   (676) 3274309  
   204   20.4  2.0  2.0  chr7              44632664 44632713 (29649686) + Gypsy92-I_DR      LTR/Gypsy              1816   1865  (2358) 3274311  
  1543   15.7  9.2  2.7  chr7              44633205 44633552 (29648847) C DNA-X-6_DR        DNA                     (0)   1333     964 3274312  
   206   31.8  5.4  0.7  chr7              44633458 44633587 (29648812) C IS3EU-4_DR        DNA/IS3EU             (793)  14236   14101 3274313 *
   392   11.4  1.7  3.5  chr7              44633478 44633595 (29648804) C piggyBac-N5_DR    DNA/PiggyBac?         (852)   1284    1169 3274314 *
   517   10.3  0.0  4.0  chr7              44633491 44633621 (29648778) C Kolobok-4_DR      DNA/Kolobok-T2       (1430)   5201    5076 3274315  
   449   16.7  2.3  0.0  chr7              44633505 44633636 (29648763) C EnSpm-N25_DR      DNA/CMC-EnSpm        (3791)    895     761 3274316 *
   383   16.9  0.0 12.9  chr7              44633506 44633654 (29648745) + DNA8-25_DR        DNA                     758    889  (3078) 3274317 *
  1436   10.7  3.8  2.8  chr7              44633525 44633852 (29648547) + hAT-N116_DR       DNA/hAT-Ac               20    245   (940) 3274318  
   855    4.2 18.9  0.0  chr7              44633858 44634000 (29648399) + hAT-N116_DR       DNA/hAT-Ac              900   1069   (116) 3274319  
  1716    8.3 32.0  1.3  chr7              44634539 44634953 (29647446) + TDR7              DNA                       1    541     (0) 3274320  
   233   15.9  2.3  0.0  chr7              44634923 44634966 (29647433) C DNA-N46_DR        DNA                    (74)    463     419 3274321 *
   216   19.0  0.0 16.7  chr7              44634991 44635031 (29647368) + ENSPM-6_DR        DNA/CMC-EnSpm          7677   7708 (24908) 3274322  
  1744   14.6 19.2  1.5  chr7              44635032 44635483 (29646916) + hAT-N135_DR       DNA/hAT-Charlie           1    531    (11) 3274323  
   464    7.2  0.0  8.0  chr7              44635448 44635582 (29646817) + Mariner-N5C_DR    DNA/TcMar              1385   1509  (6412) 3274324 *
   484    7.6  0.0  0.0  chr7              44635467 44635584 (29646815) C DNA-X-5_DR        DNA/hAT                (73)   1148    1031 3274325 *
   525    8.6  0.8  1.6  chr7              44635483 44635612 (29646787) + DNA-X-5_DR        DNA/hAT                1033   1161    (60) 3274325  
   312   22.4  0.0  3.7  chr7              44635491 44635629 (29646770) C DNA7-N1_DR        DNA/Zisupton         (9139)   1278    1145 3274326 *
  5455   10.4  2.2  1.3  chr7              44635672 44636523 (29645876) C L2-50_DR          LINE/L2               (401)   1979     608 3274327  
  3119    8.8  4.4  0.0  chr7              44637456 44637908 (29644491) C DIRS-N2_DR        LTR/Ngaro            (1548)   4481    4009 3274328  
  7409    1.8  4.3  1.5  chr7              44637909 44638819 (29643580) + hAT-N45_DR        DNA/hAT?                  1    936     (0) 3274329  
   222    3.5  0.0  0.0  chr7              44638796 44638824 (29643575) C CryptonV-N5_DR    DNA/Crypton-V       (20633)   3904    3876 3274330 *
  1307    9.4  0.0  1.6  chr7              44638817 44639010 (29643389) + CryptonV-2_DR     DNA/Crypton-V         11512  11702 (10109) 3274331  
   322   18.2  0.0  0.0  chr7              44639027 44639081 (29643318) C TDR8B             DNA/hAT-Ac            (133)    830     776 3274332  
  3291   10.0  7.0  1.9  chr7              44639091 44639601 (29642798) C TDR8              DNA/PIF-Harbinger     (618)    537       1 3274333  
   333    9.1  0.0  0.0  chr7              44639565 44639608 (29642791) + Merlin-2_DR       DNA/Merlin             4786   4829  (9092) 3274334 *
   882    6.9  6.9  0.0  chr7              44639632 44639762 (29642637) + TDR12             DNA                       1    140   (102) 3274335  
  1424   16.3  2.9  0.0  chr7              44639771 44640016 (29642383) C Harbinger-N13_DR  DNA/PIF-Harbinger       (6)    318      66 3274336  
   682   11.9  0.0  0.0  chr7              44640028 44640128 (29642271) + TDR12             DNA                     142    242     (0) 3274337  
  4455   14.8 21.1  3.5  chr7              44640200 44641434 (29640965) + ENSPM-2N_DR       DNA/CMC-EnSpm            24   1468    (70) 3274338  
   212   10.0  0.0  0.0  chr7              44641444 44641473 (29640926) + hAT-N50B_DR       DNA/hAT-Ac              575    604   (144) 3274339 *
   500    8.0  1.0  9.0  chr7              44641473 44641568 (29640831) + hAT-N50_DR        DNA/hAT-Ac              611    699     (2) 3274340  
   742   13.2  1.6  7.9  chr7              44641658 44641846 (29640553) + EnSpm-N42B_DR     DNA/CMC-EnSpm          1258   1435  (2869) 3274341  
   586   14.3  0.8  6.3  chr7              44641716 44641895 (29640504) C EnSpm-N13_DR      DNA/CMC-EnSpm        (4414)  17735   17570 3274342 *
   348   24.7  0.0  0.0  chr7              44643038 44643114 (29639285) C Harbinger-2_DR    DNA/PIF-Harbinger    (4250)     77       1 3274343  
  2550    7.3  0.0  3.7  chr7              44643374 44643713 (29638686) + Harbinger-N10_DR  DNA/PIF-Harbinger         1    328     (0) 3274344  
   665   18.7  5.1  2.5  chr7              44643890 44644086 (29638313) C ASAT_CY           Satellite              (60)    202       1 3274345  
   212   15.2  0.0  0.0  chr7              44644040 44644098 (29638301) + DNA-6-N7_DR       DNA/TcMar              1133   1191  (3053) 3274346 *
  3535    6.2  1.6  0.8  chr7              44644686 44645190 (29637209) + Mariner-N38_DR    DNA/TcMar-Tc1             1    509    (38) 3274347  
  2502    5.3  7.5  2.4  chr7              44645191 44645592 (29636807) C piggyBac-N11_DR   DNA/PiggyBac?        (1258)    423       2 3274348  
   607   16.8  2.8  0.7  chr7              44645593 44645735 (29636664) + hAT-N81_DR        DNA/hAT-Charlie         554    699   (129) 3274349 *
  2212   11.8  8.0  0.0  chr7              44645734 44646072 (29636327) C SINE2-3_DR        SINE/tRNA-V-RTE         (2)    366       1 3274350  
  1894   14.1  9.5  4.5  chr7              44646073 44646112 (29636287) + EnSpm-15_DR       DNA/CMC-EnSpm          8996   9392  (2062) 3274351  
   886   10.4  3.7  0.0  chr7              44646077 44646210 (29636189) + hAT-N81_DR        DNA/hAT-Charlie         690    828     (0) 3274352 *
  1009   18.7  5.9  2.2  chr7              44647024 44647242 (29635157) C HATN12B_DR        DNA/hAT-Ac              (0)    695     469 3274353  
  3236    9.9  4.5  0.0  chr7              44647244 44647727 (29634672) C L2-3_DRe          LINE/L2               (347)   4721    4216 3274354  
   741   11.2  1.7  0.0  chr7              44647723 44647838 (29634561) C L2-3_DRe          LINE/L2              (2330)   2738    2621 3274354 *
  1139   20.1  5.6  4.3  chr7              44647971 44648292 (29634107) C DNA8-12_DR        DNA                     (0)    326       1 3274355  
  1651   22.8  6.7  2.2  chr7              44648317 44648752 (29633647) + hAT-N174_DR       DNA/hAT-Ac              205    659    (80) 3274356  
   307   22.5  5.6  5.6  chr7              44648884 44649081 (29633318) C hAT-N126B_DR      DNA/hAT-Ac            (348)    252      55 3274357  
   259   19.8  0.0  4.7  chr7              44649026 44649038 (29633361) C CryptonV-N5_DR    DNA/Crypton-V        (8316)  16221   16136 3274358 *
   273   18.2  2.6  0.0  chr7              44649039 44649115 (29633284) + Merlin-1_DR       DNA/Merlin             1528   1606  (8921) 3274359  
   252   10.4  0.0  6.9  chr7              44649063 44649124 (29633275) C Mariner-N5C_DR    DNA/TcMar            (6462)   1459    1402 3274360 *
   223   16.3  3.3  5.6  chr7              44649125 44649150 (29633249) C hAT-N155_DR       DNA/hAT-Tip100        (325)    260     175 3274361  
   962   12.0 10.9  0.5  chr7              44649816 44649999 (29632400) C hAT-N58_DR        DNA/hAT-Ac              (0)    808     606 3274362  
   324   13.5  0.0  0.0  chr7              44649997 44650048 (29632351) C hAT-N58C_DR       DNA/hAT-Ac            (435)    236     185 3274363 *
   321    5.9 11.8  0.0  chr7              44650044 44650094 (29632305) C hAT-N58B_DR       DNA/hAT-Ac            (734)     57       1 3274364 *
   787    9.7  0.0 11.8  chr7              44650265 44650525 (29631874) + (CAAT)n           Simple_repeat             1    354     (0) 3274365  
   212   33.1  1.2  1.9  chr7              44651381 44651540 (29630859) C piggyBac-N14_DR   DNA/PiggyBac?         (603)    394     236 3274366  
  3003    5.6  0.5 20.0  chr7              44651542 44652096 (29630303) C Mariner-2_DR      DNA/TcMar-Tc1           (1)   1480    1016 3274367  
  4452    7.9  6.1  3.2  chr7              44652097 44652799 (29629600) C Mariner-2_DR      DNA/TcMar-Tc1         (758)    723       1 3274367  
  2258   11.4  6.8  1.7  chr7              44652802 44653257 (29629142) + Mariner-N31_DR    DNA/TcMar-Tc1             1    479    (61) 3274368  
   422   20.9  5.8 22.3  chr7              44653213 44653233 (29629166) C DNA2-16_DR        DNA                  (9763)   8288    8231 3274369 *
   848   15.1  6.8  1.8  chr7              44653241 44653402 (29628997) C DNA8-17_DR        DNA/hAT-Tip100        (130)   1683    1514 3274370 *
  1062   13.4 19.6  0.4  chr7              44653262 44653485 (29628914) C SINE2-5_DR        SINE/tRNA-V-RTE         (2)    280      14 3274371  
   822   15.2  7.1  2.1  chr7              44653403 44653415 (29628984) + EnSpm-15_DR       DNA/CMC-EnSpm           981   1116 (10338) 3274372 *
   422   20.9  5.8 22.3  chr7              44653416 44653471 (29628928) C DNA2-16_DR        DNA                  (9763)   8230    8065 3274369  
   314   15.8  0.7  0.0  chr7              44653564 44653629 (29628770) + CryptonV-N5_DR    DNA/Crypton-V          4745   4794 (19743) 3274373  
  3405   10.6  6.5  4.1  chr7              44654732 44655333 (29627066) + DIRS-1-LTR_DR     LTR/Ngaro                 5    620     (2) 3274374  
   744   12.7  2.1  0.7  chr7              44655381 44655523 (29626876) + DNA11TA1_DR       DNA/CMC-EnSpm            15    159    (44) 3274375  
   241   20.0  0.0  0.0  chr7              44655622 44655671 (29626728) C Gypsy118-LTR_DR   LTR/Gypsy             (526)    507     458 3274376  
   225   19.1  0.0  0.0  chr7              44655635 44655681 (29626718) + CATCH2LTR_DR      LTR/Pao                 676    722   (103) 3274377 *
   223   23.9  1.5  6.2  chr7              44655682 44655701 (29626698) C EnSpm-7_DR        DNA/CMC-EnSpm        (3898)   7136    7073 3274378  
   206   21.2 12.2  2.2  chr7              44655702 44655716 (29626683) + IS3EU-1_DR        DNA/IS3EU              1937   2026  (6678) 3274379  
  6810    7.2  6.1  0.1  chr7              44655929 44656899 (29625500) + hAT-N38_DR        DNA/hAT-hAT6              1   1029     (0) 3274380  
   304   21.0  0.0  0.0  chr7              44656851 44656912 (29625487) + DNA8-4A_DR        DNA/hAT-Charlie         253    314   (605) 3274381 *
   760   20.9  0.0  0.0  chr7              44656937 44657075 (29625324) + Harbinger-N23_DR  DNA/PIF-Harbinger       285    423    (14) 3274382  
   454   17.5  1.0  0.0  chr7              44657435 44657531 (29624868) C DNA-2-27_DR       DNA                     (4)   1908    1811 3274383  
   238   18.8 25.7  4.0  chr7              44657678 44657821 (29624578) + DNA-2-27_DR       DNA                    1708   1881    (31) 3274384  
   285   21.1  5.0  8.1  chr7              44657912 44658060 (29624339) + EnSpm-11_DR       DNA/CMC-EnSpm          7259   7349  (1654) 3274385  
   282   28.1  0.7  6.9  chr7              44658181 44658333 (29624066) C EnSpm-10_DR       DNA/CMC-EnSpm        (4346)   1959    1816 3274386 *
  1416   12.4  6.6  0.0  chr7              44658333 44658558 (29623841) + HATN8_DR          DNA/Zisupton             15    255     (0) 3274387  
   818   11.4  4.3  0.7  chr7              44658669 44658809 (29623590) + LOOPERN6B_DR      DNA/Kolobok-T2?           1    146   (650) 3274388  
   615   19.5 11.8  2.6  chr7              44658740 44658950 (29623449) C SAT-23_DR         Satellite            (2230)   2474    2245 3274389 *
   919    9.0  2.0  1.4  chr7              44658810 44658952 (29623447) + LOOPERN6B_DR      DNA/Kolobok-T2?         618    761    (35) 3274390  
  1443    8.2  5.8  0.0  chr7              44658953 44659158 (29623241) C DNA-1-3_DR        DNA/PIF-Harbinger       (0)    837     620 3274391  
   327   10.5  1.8  0.0  chr7              44659191 44659247 (29623152) + DNA8-3C_DR        DNA/hAT-Tip100          248    305     (0) 3274392  
   697   14.2  1.3  4.8  chr7              44659248 44659392 (29623007) + LOOPERN5_DR       DNA/Kolobok-T2          991   1085   (152) 3274393  
  1463   13.4 21.2  1.7  chr7              44659393 44659689 (29622710) + hAT-N102_DR       DNA/hAT-Tip100            1    354   (474) 3274394  
  1173    9.8 18.3  2.5  chr7              44659696 44659935 (29622464) C HATN17_DR         DNA/hAT-Tip100        (572)    975     699 3274395  
   941   13.3  1.3  0.0  chr7              44659937 44660094 (29622305) + LOOPERN5_DR       DNA/Kolobok-T2         1078   1237     (0) 3274396  
   610    1.4  0.0  0.0  chr7              44660835 44660906 (29621493) C Rex1-61_DR        LINE/Rex-Babar          (5)   1983    1912 3274397  
  1110   15.8  1.7  0.0  chr7              44660912 44661086 (29621313) + HE1_DR1           SINE/tRNA-V-RTE           4    181   (221) 3274398  
  5513   12.3 16.7  0.9  chr7              44661087 44662100 (29620299) + DNAX-10B_DR       DNA                       2   1173     (1) 3274399  
   286   26.4  1.4  0.0  chr7              44662101 44662156 (29620243) + Helitron-2_DR     RC/Helitron           23585  23641  (3771) 3274400 *
  1086   11.2  7.3  0.5  chr7              44662099 44662277 (29620122) + HE1_DR1           SINE/tRNA-V-RTE         182    372    (30) 3274401  
   502   13.8 12.2  2.5  chr7              44662272 44662419 (29619980) C hAT-N21B_DR       DNA/hAT-Ac            (369)    932     771 3274402 *
   715   21.1  3.1  8.5  chr7              44662278 44662321 (29620078) + Merlin-1_DR       DNA/Merlin             8858   9069  (1458) 3274403  
  1135   19.2  8.9  4.2  chr7              44662697 44662722 (29619677) + MuDR-2_DR         DNA/MULE-MuDR         20008  20119  (3814) 3274404  
  1910    9.7 12.8  0.8  chr7              44662723 44663043 (29619356) C SINE2-4_DR        SINE/tRNA-V-RTE         (7)    364       6 3274405  
  1135   19.2  8.9  4.2  chr7              44663044 44663078 (29619321) + MuDR-2_DR         DNA/MULE-MuDR         20120  20284  (3649) 3274404  
 13239    0.2  0.3  0.1  chr7              44663528 44664989 (29617410) C LOOPER-N5C_DR     DNA/Kolobok-T2          (0)   1465       1 3274406  
   903    8.1  2.0  5.8  chr7              44666501 44666697 (29615702) + hAT-16_DR         DNA/hAT-Ac             2605   2794   (157) 3274407  
   761   14.2  0.0  3.3  chr7              44666693 44666803 (29615596) C SINE3-1a          SINE/5S-Deu-L2        (344)    226     120 3274408 *
  6810   10.6  9.3  3.8  chr7              44666804 44667994 (29614405) + TDR22             DNA                       1   1255     (0) 3274409  
   939    7.6  0.0  0.0  chr7              44667995 44668112 (29614287) C SINE3-1a          SINE/5S-Deu-L2        (452)    118       1 3274408  
   827   19.7 13.8  1.4  chr7              44668121 44668367 (29614032) + hAT-N203_DR       DNA/hAT-Tip100         1279   1555  (3986) 3274410  
   212   22.7  0.0  5.7  chr7              44669047 44669102 (29613297) C hAT-N159_DR       DNA/hAT-Ac            (258)   1564    1512 3274411  
  2355   10.0  4.5  6.6  chr7              44669612 44670059 (29612340) C HATN10_DR         DNA/hAT-Ac              (0)    455      17 3274412  
  2517   11.9  3.1  3.1  chr7              44670507 44670955 (29611444) C HATN10_DR         DNA/hAT-Ac              (6)    449       1 3274413  
   950    9.3 10.3  1.6  chr7              44670956 44671130 (29611269) + EnSpm-N4_DR       DNA/CMC-EnSpm            15    204     (8) 3274414  
   820   12.6  8.6  3.9  chr7              44671131 44671153 (29611246) C hAT-N150_DR       DNA/hAT-Blackjack     (457)   1226    1020 3274415  
   250    0.0  0.0  0.0  chr7              44671192 44671277 (29611122) + (GAAA)n           Simple_repeat             3     88     (0) 3274416  
   748   22.8  4.2  3.8  chr7              44672260 44672519 (29609880) C DNA6-6_DR         DNA                  (1427)   9854    9594 3274417 *
  1603   16.4 12.2  4.1  chr7              44672514 44672965 (29609434) C DNA6-6_DR         DNA                  (2784)   8497    8011 3274418 *
  1771   11.1 10.1  0.0  chr7              44672662 44672967 (29609432) + hAT-N92_DR        DNA/hAT-Ac             1139   1475   (100) 3274419  
  2306    9.4  1.2  0.3  chr7              44672970 44673309 (29609090) C Penelope-3_DR     LINE/Penelope           (0)   1216     874 3274420  
  1677   10.2  2.0  0.0  chr7              44673337 44673580 (29608819) + Penelope-3B_DR    LINE/Penelope           733    981     (1) 3274421  
   658    9.8  2.6  3.5  chr7              44673586 44673701 (29608698) + hAT-N92_DR        DNA/hAT-Ac             1461   1575     (0) 3274422  
  1118   18.2  3.1  3.5  chr7              44673730 44673990 (29608409) + CryptonV-N6_DR    DNA/Crypton-V           286    545    (17) 3274423  
   217   10.0  0.0  0.0  chr7              44675710 44675739 (29606660) + Rex1-58_DR        LINE/Rex-Babar         1758   1787  (1224) 3274424  
  2367   15.9 10.7 21.1  chr7              44678322 44679494 (29602905) C DNA-5-4_DR        DNA                     (0)   1072       1 3274425  
   692   21.6 14.9  2.6  chr7              44679949 44680224 (29602175) C ANGEL             DNA/Kolobok             (0)    309       1 3274426  
   349   22.6  7.5 11.0  chr7              44680225 44680261 (29602138) C EnSpm-8_DR        DNA/CMC-EnSpm         (818)   8618    8316 3274427  
   466   18.3  0.0  9.1  chr7              44680903 44680998 (29601401) C hAT-N177C_DR      DNA/hAT-Tip100        (691)   1041     954 3274428  
   363   23.6 10.7  3.8  chr7              44681070 44681219 (29601180) C Zisupton-6_DR     DNA/Zisupton         (5740)  16376   16217 3274429  
  5943   11.7 17.0  2.6  chr7              44681300 44682466 (29599933) + hAT-28N1_DR       DNA/hAT-Charlie           1   1312     (0) 3274430  
   280   10.1  5.6  2.7  chr7              44683232 44683302 (29599097) C Rex1-31_DRe       LINE/Rex-Babar        (393)   3140    3068 3274431  
   268   19.1  0.0  1.5  chr7              44683249 44683317 (29599082) + DIRS-8B_DR        LTR/Ngaro              4854   4921  (2392) 3274432 *
   217   16.7  7.6  1.2  chr7              44683254 44683332 (29599067) + EnSpm-7_DR        DNA/CMC-EnSpm          7128   7211  (3823) 3274433 *
   201   17.1  3.1  9.8  chr7              44683481 44683545 (29598854) C DNAX-23_DR        DNA                  (9124)   2677    2617 3274434  
   310   26.3  2.5  2.5  chr7              44683557 44683677 (29598722) C ASAT_CY           Satellite             (130)    132      12 3274435  
  1875    9.0  8.6  0.6  chr7              44683725 44684016 (29598383) C Kolobok-N2B_DR    DNA/Kolobok-T2          (0)   1190     876 3274436  
  1231   10.2  2.5  1.0  chr7              44684016 44684214 (29598185) C Kolobok-N2_DR     DNA/Kolobok-T2       (1169)    202       1 3274437 *
   204   15.2  0.0  0.0  chr7              44684716 44684748 (29597651) C HATN5A_DR         DNA/hAT-Ac            (279)   1222    1190 3274438  
  2326   14.7 11.3  0.5  chr7              44685714 44686234 (29596165) C HATN12_DR         DNA/hAT-Ac              (0)    579       3 3274439  
   259   12.8  0.0  2.6  chr7              44686975 44687014 (29595385) C DNA-N19_DR        DNA                     (2)    661     623 3274440  
   209   26.4  0.0  9.2  chr7              44687015 44687045 (29595354) + EnSpm-9_DR        DNA/CMC-EnSpm           413    477  (8143) 3274441  
   918   14.9  6.9  0.5  chr7              44687054 44687228 (29595171) + TDR19             DNA/hAT-Charlie          13    198   (207) 3274442  
   658   20.2  8.2  1.1  chr7              44687077 44687246 (29595153) + hAT-N154_DR       DNA/hAT-Tip100          179    360  (1035) 3274443 *
  1675   18.0  2.5  0.6  chr7              44687249 44687567 (29594832) C DNA-N19_DR        DNA                    (84)    579     255 3274440  
  1739    8.9 22.2  2.1  chr7              44687658 44688022 (29594377) + L2-47_DR          LINE/L2                 683   1410     (0) 3274444  
   247   15.4  0.0  2.6  chr7              44688022 44688061 (29594338) C DNA-N19_DR        DNA                   (548)    115      77 3274440 *
   244   14.3  0.0  0.0  chr7              44688055 44688089 (29594310) C DNA-N19_DR        DNA                   (627)     36       2 3274440 *
   252   21.3  4.9  0.0  chr7              44688103 44688163 (29594236) C Harbinger-N27_DR  DNA/PIF-Harbinger?     (23)    197     134 3274445  
   402   18.7  6.7  0.0  chr7              44688219 44688293 (29594106) C TDR22             DNA                     (2)   1253    1174 3274446  
  6843    6.2  2.9  0.8  chr7              44688304 44689213 (29593186) + hAT-N40_DR        DNA/hAT-Ac              101   1029   (284) 3274447  
   250   14.3 14.3  0.0  chr7              44689216 44689264 (29593135) + hAT-N40_DR        DNA/hAT-Ac             1258   1313     (0) 3274448  
  1219    7.4  6.2  1.5  chr7              44689265 44689456 (29592943) C TDR22             DNA                   (341)    914     714 3274446  
   334   22.4  2.6  0.0  chr7              44689439 44689514 (29592885) C TDR22             DNA                  (1154)    101      24 3274449 *
  3695    9.2 19.0  5.3  chr7              44689544 44690344 (29592055) + HATN13B_DR        DNA/hAT-Ac                1    905     (0) 3274450  
  2751   10.9  4.3  0.6  chr7              44692242 44692819 (29589580) + hAT-N129_DR       DNA/hAT-Ac                1    764     (0) 3274451  
  1073   23.3 15.0  4.0  chr7              44695152 44695651 (29586748) C hAT-N126B_DR      DNA/hAT-Ac              (0)    600      48 3274452  
   442   22.6  2.7  5.5  chr7              44695875 44695912 (29586487) + DNA6-1_DR         DNA/hAT-hAT5            117    150   (999) 3274453  
   715   16.9  6.7  2.3  chr7              44695913 44696076 (29586323) + hAT-N126B_DR      DNA/hAT-Ac                1    171   (429) 3274454  
   475   13.9  0.0  7.5  chr7              44696073 44696173 (29586226) + DNA9-6_DR         DNA                    4451   4544  (3340) 3274455 *
   528   10.3  0.0  0.0  chr7              44696077 44696154 (29586245) C TDR9              DNA                   (128)     80       3 3274456 *
   724    8.8 25.4  0.6  chr7              44696086 44696223 (29586176) C SINE2-4_DR        SINE/tRNA-V-RTE         (0)    371     200 3274457  
   310   28.1  3.0  6.2  chr7              44696155 44696242 (29586157) C CryptonV-N5_DR    DNA/Crypton-V       (20680)   3856    3696 3274458 *
   204   11.1  0.0  0.0  chr7              44696226 44696252 (29586147) + DNA8-23_DR        DNA                    2236   2262  (4477) 3274459 *
   232   11.1 10.9  1.7  chr7              44696254 44696308 (29586091) + DNA6-1_DR         DNA/hAT-hAT5            822    881   (268) 3274460  
   408    5.4  5.2  0.0  chr7              44696988 44697086 (29585313) C EnSpm-N25_DR      DNA/CMC-EnSpm        (2144)   2542    2455 3274461  
   339   14.1  4.0  1.0  chr7              44697013 44697077 (29585322) C Zisupton-6_DR     DNA/Zisupton        (20947)   1169    1102 3274462 *
  7177    2.4  1.1  3.8  chr7              44697078 44698170 (29584229) C hAT-N41_DR        DNA/hAT-Ac              (0)   1592     405 3274463 *
 11185    3.1  8.2  5.0  chr7              44698167 44699757 (29582642) + Kolobok-N9_DR     DNA/Kolobok-T2            1   1639     (0) 3274464  
  5014    2.7  0.3  1.1  chr7              44699758 44700384 (29582015) C hAT-N41B_DR       DNA/hAT-Ac            (944)    648      27 3274463  
   273   17.0  2.1  7.5  chr7              44700324 44700463 (29581936) + Penelope-1_DR     LINE/Penelope            52    184  (4262) 3274465 *
   381   11.6  2.1  4.3  chr7              44700345 44700488 (29581911) C hAT-N134B_DR      DNA/hAT?               (97)    829     689 3274466 *
   485    3.6  0.0 17.6  chr7              44700384 44700483 (29581916) C Merlin-1_DR       DNA/Merlin           (2369)   8158    8074 3274467  
   317   11.8  7.9  2.7  chr7              44700484 44700522 (29581877) C Dada-U6_DR        DNA/Dada             (1765)   7197    7052 3274468  
  2449   18.0  8.5 13.0  chr7              44700764 44701613 (29580786) + DNA-X-2_DR        DNA                       1    816     (0) 3274469  
  4684    2.9  1.3  0.0  chr7              44701827 44702374 (29580025) + Harbinger-8N1_DR  DNA/PIF-Harbinger         1    555     (0) 3274470  
  1650   13.3  7.6 22.7  chr7              44703274 44703876 (29578523) + hAT-N25B_DR       DNA/hAT-Ac                1    529   (191) 3274471  
   339   19.5  5.0  4.9  chr7              44706051 44706188 (29576211) + EnSpm-N14_DR      DNA/CMC-EnSpm          2184   2304  (2276) 3274472  
   803    8.4  1.5  1.5  chr7              44706217 44706349 (29576050) C EnSpm-N4_DR       DNA/CMC-EnSpm          (79)    133       1 3274473  
   257   18.2  0.0  5.2  chr7              44706350 44706430 (29575969) + hAT-N182_DR       DNA/hAT-Ac             1013   1089   (871) 3274474  
   219   20.4  6.4  1.0  chr7              44706431 44706443 (29575956) + EnSpm-N14_DR      DNA/CMC-EnSpm          2240   2338  (2242) 3274475  
  3217   10.6 12.7  0.3  chr7              44706869 44707473 (29574926) + DNA-4-4_DR        DNA/Zator                 1    680     (0) 3274476  
   484   16.6  9.3  4.8  chr7              44708185 44708323 (29574076) + hAT-N133_DR       DNA/hAT-Ac              200    344   (279) 3274477  
   459   14.6 11.5  0.0  chr7              44708912 44709007 (29573392) C DNA11TA1_DR       DNA/CMC-EnSpm           (0)    203      97 3274478  
   332   25.4  1.1  9.8  chr7              44709016 44709203 (29573196) C Polinton-2N1_DR   DNA/Maverick         (3803)   7289    7117 3274479 *
  1056    8.3  0.0  7.1  chr7              44709057 44709237 (29573162) C DNA11TA1B_DR      DNA/CMC-EnSpm           (6)    197      29 3274480  
   426   24.5  5.6  3.8  chr7              44710231 44710256 (29572143) C Merlin-2_DR       DNA/Merlin           (6125)   7796    7767 3274481  
  2009   14.3 11.8  0.0  chr7              44710257 44710740 (29571659) C TDR7              DNA                     (0)    541       1 3274482  
  2843    8.1  2.0  5.2  chr7              44710784 44711239 (29571160) C DNA15TA1_DR       DNA/CMC-EnSpm           (0)    442       1 3274483  
  1992    4.7 22.3  0.0  chr7              44711259 44711559 (29570840) C SINE2-3_DR        SINE/tRNA-V-RTE         (0)    368       1 3274484  
  1677   11.0 20.1  1.2  chr7              44711560 44711601 (29570798) C hAT-N137_DR       DNA/hAT-Ac            (859)   2669    2299 3274485  
  1934    8.5 23.8  0.0  chr7              44712026 44712462 (29569937) C TDR7              DNA                     (0)    541       1 3274486  
   280   33.5  0.9  0.9  chr7              44715504 44715803 (29566596) + (CAG)n            Simple_repeat             1    300     (0) 3274487  
  1757    4.8  3.9  0.0  chr7              44717735 44717963 (29564436) + TDR20             DNA/Merlin                2    239     (0) 3274488  
   280   22.8  0.0  2.4  chr7              44719232 44719297 (29563102) + DNA9-3_DR         DNA/MULE-MuDR?         9370   9430  (1949) 3274489  
   586   18.7  0.9  0.0  chr7              44719596 44719702 (29562697) + DNA6-6_DR         DNA                    7884   7991  (3290) 3274490 *
  2125    8.1  8.3  0.6  chr7              44719608 44719931 (29562468) + DNA8-17_DR        DNA/hAT-Tip100         1318   1666   (147) 3274491  
   972   14.3  3.7  0.0  chr7              44720142 44720330 (29562069) + DNA-TA-2_DR       DNA/CMC-EnSpm             1    196     (0) 3274492  
   842   20.3  7.2  2.3  chr7              44721811 44722017 (29560382) + DNA-N22_DR        DNA                       2    218   (550) 3274493  
   217   15.2  9.8  3.1  chr7              44722012 44722072 (29560327) C hAT-N142B_DR      DNA/hAT?             (1183)    817     753 3274494 *
   274   11.1  3.6  3.6  chr7              44722023 44722078 (29560321) + DNA8-25_DR        DNA                    2081   2136  (1831) 3274495 *
  3656   12.6  1.4  1.8  chr7              44722076 44722625 (29559774) C Harbinger-8N2_DR  DNA/PIF-Harbinger       (0)    548       1 3274496  
   621   14.7 20.6  2.1  chr7              44722652 44722811 (29559588) + DNA-N22_DR        DNA                     263    451   (317) 3274497  
   225   12.2 17.8  0.0  chr7              44722893 44722982 (29559417) + hAT-N26_DR        DNA/hAT-Ac                1    106  (1353) 3274498  
   973   19.2  0.4  9.5  chr7              44722998 44723250 (29559149) + hAT-N26_DR        DNA/hAT-Ac              939   1170   (289) 3274499  
   914   18.1  2.9  4.9  chr7              44723258 44723303 (29559096) + EnSpm-6N1_DR      DNA/CMC-EnSpm          6000   6204  (3032) 3274500  
  1250    8.6  0.0  0.0  chr7              44723304 44723466 (29558933) + SINE2-3_DR        SINE/tRNA-V-RTE           2    164   (204) 3274501  
   248   10.8  0.0  0.0  chr7              44723464 44723500 (29558899) + hAT-N26_DR        DNA/hAT-Ac             1423   1459     (0) 3274502 *
  1265    4.2  0.6  0.0  chr7              44724187 44724353 (29558046) + DNA-N38_DR        DNA                       1    168   (455) 3274503  
   443    9.3  0.0  0.9  chr7              44724260 44724368 (29558031) + EnSpm-N40B_DR     DNA/CMC-EnSpm          2177   2284  (3223) 3274504 *
   362   11.0  0.0  4.2  chr7              44724272 44724394 (29558005) C Dada-U6_DR        DNA/Dada             (1743)   7220    7103 3274505 *
   578    3.4  0.0  9.1  chr7              44724291 44724386 (29558013) C DNA-N45_DR        DNA/CMC-EnSpm         (415)    298     211 3274506  
   205   16.9  0.0  6.2  chr7              44724300 44724419 (29557980) + DNA9-N1_DR        DNA/MULE-NOF           3233   3345  (1671) 3274507 *
   488    7.6  4.2  0.8  chr7              44724387 44724405 (29557994) C DNA9-6_DR         DNA                   (363)   7517    7399 3274508  
   421    9.8  0.0  0.0  chr7              44724394 44724454 (29557945) C Mariner-N7_DR     DNA/TcMar             (157)    104      44 3274509 *
   430    7.4  0.0  0.0  chr7              44724517 44724570 (29557829) + EnSpm-N7_DR       DNA/CMC-EnSpm          2186   2239     (0) 3274510  
  2570   25.9  7.1  3.8  chr7              44724628 44725738 (29556661) C Helitron-1N2_DR   RC/Helitron             (0)   2194    1048 3274511  
   236   18.6  0.0  0.0  chr7              44725733 44725775 (29556624) C Helitron-1N2_DR   RC/Helitron          (2148)     46       4 3274512 *
   325   32.6  1.3  1.3  chr7              44725795 44725943 (29556456) C Tc1-1_DR          DNA/TcMar-Tc1         (405)   1220    1072 3274513  
  2715    6.8  4.0  0.0  chr7              44725956 44726308 (29556091) C SINE2-3_DR        SINE/tRNA-V-RTE         (1)    367       1 3274514  
  1854   15.6  5.6  4.2  chr7              44726309 44726352 (29556047) + DNA6-6_DR         DNA                    7180   7228  (4053) 3274515  
   236   17.6  5.0  1.9  chr7              44726570 44726666 (29555733) + EnSpm-9_DR        DNA/CMC-EnSpm           845    894  (7726) 3274516 *
   273   19.6 19.6  0.0  chr7              44726612 44726718 (29555681) + hAT-N48C_DR       DNA/hAT-Ac             1724   1851   (448) 3274517  
  2794    6.5  0.0  2.7  chr7              44726860 44727237 (29555162) C SINE2-3_DR        SINE/tRNA-V-RTE         (0)    368       1 3274518  
   827   10.2  0.0  0.8  chr7              44727245 44727372 (29555027) C L2-5_DRe          LINE/L2                 (0)   2227    2101 3274519  
  1102    8.2  8.6  0.9  chr7              44727664 44727860 (29554539) + EnSpm-N4_DR       DNA/CMC-EnSpm             1    212     (0) 3274520  
  2845   11.9  2.2  0.4  chr7              44728419 44728866 (29553533) + HarbingerN7_DR    DNA/PIF-Harbinger        23    478     (0) 3274521  
   456   19.0 13.6  4.2  chr7              44729287 44729409 (29552990) C Kolobok-N12_DR    DNA/Kolobok-T2          (0)    848     714 3274522  
   246   18.4  6.1  0.0  chr7              44729410 44729458 (29552941) C hAT-N70_DR        DNA/hAT?                (0)   1325    1274 3274523  
  1287   10.6 14.7  0.8  chr7              44729642 44729859 (29552540) C EnSpm-N39B_DR     DNA/CMC-EnSpm?          (0)    565     318 3274524  
   266   11.9  0.0  0.0  chr7              44729862 44729903 (29552496) C EnSpm-N39_DR      DNA/CMC-EnSpm?        (403)    362     321 3274525  
  2013   15.4  6.2  1.0  chr7              44729911 44730275 (29552124) + TDR13B            DNA                       1    384   (379) 3274526  
  3768    0.7  0.5  0.0  chr7              44730276 44730696 (29551703) + ERV1-10_DR-LTR    LTR/ERV1                  1    423     (0) 3274527  
 31877    2.9  1.0  3.1  chr7              44730697 44734653 (29547746) + ERV1-10_DR-I      LTR/ERV1                  1   3877     (0) 3274527  
  3768    0.7  0.5  0.0  chr7              44734654 44735074 (29547325) + ERV1-10_DR-LTR    LTR/ERV1                  1    423     (0) 3274527  
  1573   13.0  0.4  1.7  chr7              44735080 44735321 (29547078) + TDR13B            DNA                     392    630   (133) 3274528  
   445    8.2  0.0  0.0  chr7              44736550 44736610 (29545789) + DNA-2-34_DR       DNA/TcMar-ISRm11          2     62  (1160) 3274529  
   525    9.1  0.7  0.7  chr7              44736619 44736696 (29545703) C DIRS-4N2_DR       LTR/Ngaro             (530)   5460    5394 3274530 *
   808    5.9  0.8  4.2  chr7              44736680 44736802 (29545597) + DNA-2-34_DR       DNA/TcMar-ISRm11        427    545   (677) 3274531  
  1786    8.6  1.6  0.4  chr7              44736803 44737060 (29545339) + Mariner-N7_DR     DNA/TcMar                 1    261     (0) 3274532  
  3915    8.7  5.9  1.1  chr7              44737093 44737720 (29544679) + DNA-2-34_DR       DNA/TcMar-ISRm11        561   1218     (4) 3274533  
   393    9.3  3.9  7.3  chr7              44737878 44738004 (29544395) + TDR9              DNA                      85    207     (1) 3274534  
   932   14.4  3.0  1.2  chr7              44738005 44738071 (29544328) C Merlin-1_DR       DNA/Merlin           (6481)   4046    3977 3274535 *
  1739    8.6  0.4  0.0  chr7              44737936 44738168 (29544231) C SINE2-4_DR        SINE/tRNA-V-RTE         (0)    371     138 3274536  
   230   19.9  3.6 10.1  chr7              44738096 44738179 (29544220) C DNA8-10_DR        DNA/hAT-Ac           (1940)   2078    2000 3274537 *
   213   25.3  5.5  2.7  chr7              44738118 44738190 (29544209) C SINE_TE           SINE/tRNA-V            (74)    205     131 3274538 *
   327   26.7  0.0  0.0  chr7              44738308 44738393 (29544006) + ASAT_CY           Satellite                93    178    (84) 3274539  
   482   19.7  2.6  8.8  chr7              44739286 44739441 (29542958) C Kolobok-N10_DR    DNA/Kolobok             (0)    643     497 3274540  
   307   19.2  1.1  8.2  chr7              44739495 44739585 (29542814) + piggyBac-N18_DR   DNA/PiggyBac              7     91   (563) 3274541  
  5083   11.7  4.9  1.6  chr7              44739656 44740488 (29541911) C HarbingerN5_DR    DNA/PIF-Harbinger       (1)    860       1 3274542  
   361    8.0  0.0  0.0  chr7              44740489 44740537 (29541862) C hAT-N88_DR        DNA/hAT-Ac            (229)    353     305 3274543  
   870   14.2 28.8  0.3  chr7              44740555 44740787 (29541612) + DNA13TA1_DR       DNA/TcMar-Tc1            20    318     (0) 3274544  
   399   23.7 19.2  2.5  chr7              44740830 44741037 (29541362) C hAT-N88_DR        DNA/hAT-Ac            (333)    249       8 3274543  
   275   24.6  5.8  0.0  chr7              44741139 44741207 (29541192) C hAT-N58B_DR       DNA/hAT-Ac            (542)    249     177 3274545  
  1378   13.1  7.9  0.6  chr7              44741637 44741906 (29540493) C HE1_DR1           SINE/tRNA-V-RTE        (22)    380      11 3274546  
  2429    9.1 12.2  1.6  chr7              44742940 44743407 (29538992) C L2-57_DR          LINE/L2                 (0)   1043     527 3274547  
   513   14.6 19.4  0.0  chr7              44743511 44743613 (29538786) + Harbinger-N27_DR  DNA/PIF-Harbinger?        7    129    (91) 3274548  
   604   17.5  2.8 10.2  chr7              44743638 44743815 (29538584) C hAT-N177_DR       DNA/hAT-Tip100        (383)    587     422 3274549  
   487   19.8  7.0  9.2  chr7              44743816 44743836 (29538563) C Penelope-1_DR     LINE/Penelope        (3833)    612     418 3274550  
   955   10.3  9.9  6.5  chr7              44743838 44744149 (29538250) + hAT-N69_DR        DNA/hAT-Ac              867   1272     (1) 3274551  
   537   19.2  0.8  1.6  chr7              44745061 44745187 (29537212) C Mariner-16_DR     DNA/TcMar-Tc1         (859)    390     265 3274552  
   227   22.0 11.0  0.0  chr7              44745383 44745473 (29536926) C DNA8-10_DR        DNA/hAT-Ac           (1802)   2216    2116 3274553 *
   263   27.6  0.0  0.0  chr7              44745401 44745476 (29536923) C CryptonV-N5_DR    DNA/Crypton-V       (19886)   4651    4576 3274554 *
   297    8.9 21.1  4.9  chr7              44745475 44745545 (29536854) + TDR2              DNA/TcMar-Tc1             7     88   (849) 3274555 *
  4887    8.7 15.7  0.3  chr7              44745485 44746272 (29536127) C TDR2              DNA/TcMar-Tc1          (28)    909       1 3274556  
   720   23.4 13.5  5.1  chr7              44746273 44746542 (29535857) C HE1_DR1           SINE/tRNA-V-RTE       (108)    294       3 3274557  
   491   24.3  0.7  3.0  chr7              44746428 44746563 (29535836) + EnSpm-6N1_DR      DNA/CMC-EnSpm          3703   3835  (5401) 3274558 *
   235   17.2  8.7  5.3  chr7              44746777 44746868 (29535531) + Polinton-1_DR     DNA/Maverick          17658  17752   (733) 3274559  
   208   28.7  1.0  2.0  chr7              44746782 44746884 (29535515) + ERV1-N3-I_DR      LTR/ERV1               3577   3678   (913) 3274560 *
   230   16.7  0.0  0.0  chr7              44747399 44747440 (29534959) + hAT-N85B_DR       DNA/hAT-Charlie          10     51   (467) 3274561  
   456   17.7 10.5  0.0  chr7              44747479 44747602 (29534797) + TDR20             DNA/Merlin               55    191    (48) 3274562  
   347   23.9 10.8  1.2  chr7              44747485 44747641 (29534758) C CryptonV-2_DR     DNA/Crypton-V        (2541)  19270   19099 3274563 *
  2273   10.3  3.1  0.3  chr7              44747815 44748166 (29534233) + TE-X-2_DR         Unknown                   1    362    (66) 3274564  
   235   26.7 22.4  1.0  chr7              44748279 44748448 (29533951) C MuDR-N2_DR        DNA/MULE-MuDR          (72)    251      46 3274565  
  4391   11.4  9.4  0.8  chr7              44748473 44749182 (29533217) + TDR13             DNA                       1    771     (1) 3274566  
   371   24.2  3.2  2.4  chr7              44749188 44749310 (29533089) + TDR20             DNA/Merlin               79    202    (37) 3274567  
   719   22.4  4.4  7.7  chr7              44749312 44749538 (29532861) + Harbinger-N27_DR  DNA/PIF-Harbinger?        1    220     (0) 3274568  
   701   19.1 16.7  0.5  chr7              44749726 44749893 (29532506) + DNA-N28_DR        DNA/PIF-Harbinger         1    195   (370) 3274569  
  1716    9.3  1.7  0.8  chr7              44749906 44750144 (29532255) C L2-5_DRe          LINE/L2               (142)   2085    1845 3274570  
   426   14.8 36.3  0.0  chr7              44750143 44750277 (29532122) + DNA-N28_DR        DNA/PIF-Harbinger       335    518    (47) 3274571 *
  1765   13.1  6.2  3.5  chr7              44750280 44750636 (29531763) C Merlin-N1_DR      DNA/Merlin              (2)    367       2 3274572  
   802   21.7  3.5  4.4  chr7              44751138 44751365 (29531034) C DNA-AT-1_DR       DNA                    (20)    372     147 3274573  
   743   10.2 14.7  0.5  chr7              44751366 44751542 (29530857) + EnSpm-N16_DR      DNA/CMC-EnSpm             1    202     (0) 3274574  
   515   21.3 13.4  1.1  chr7              44751658 44751814 (29530585) C HATN8_DR          DNA/Zisupton            (0)    255      80 3274575  
   212   22.1 18.2  0.0  chr7              44751847 44751923 (29530476) + DNA-8-26_DR       DNA/hAT-Tip100         1850   1940   (234) 3274576 *
   381   21.4  0.8 13.0  chr7              44751884 44751992 (29530407) + Crypton-N1_DR     DNA/Crypton-A           307    401    (83) 3274577  
   221   16.4  9.1  0.0  chr7              44751993 44752047 (29530352) C EnSpm-N27_DR      DNA/CMC-EnSpm           (0)    173     114 3274578  
  1509   14.1  5.5 18.6  chr7              44752112 44752618 (29529781) C EnSpm-N21_DR      DNA/CMC-EnSpm          (22)    457       7 3274579  
   764   11.5 10.7  1.6  chr7              44752624 44752800 (29529599) + DNA11TA1_DR       DNA/CMC-EnSpm             9    201     (2) 3274580  
   265    8.8  0.0  0.0  chr7              44752802 44752835 (29529564) + EnSpm-N13_DR      DNA/CMC-EnSpm          7626   7659 (14490) 3274581  
  3265    7.1  5.8  0.6  chr7              44752868 44753364 (29529035) C Mariner-N38_DR    DNA/TcMar-Tc1          (23)    524       2 3274582  
   236   11.6  4.7  0.0  chr7              44753329 44753371 (29529028) + MuDR-2_DR         DNA/MULE-MuDR         18081  18125  (5808) 3274583 *
   250   24.5  0.0  0.0  chr7              44753397 44753449 (29528950) C DNA-AT-1_DR       DNA                   (338)     54       2 3274573  
   222   23.1  0.0  3.1  chr7              44754535 44754601 (29527798) C DNA11TA1_DR       DNA/CMC-EnSpm          (14)    189     125 3274584 *
   631   14.1  0.0  4.4  chr7              44754591 44754709 (29527690) + DNA11TA1_DR       DNA/CMC-EnSpm            90    203     (0) 3274585  
   852   15.1  8.0  1.0  chr7              44754803 44754989 (29527410) + DNA11TA1_DR       DNA/CMC-EnSpm             4    203     (0) 3274586  
  2194    5.2  2.6  0.0  chr7              44755050 44755354 (29527045) + TDR16             DNA/Merlin                1    313     (0) 3274587  
   353   10.2  4.5  3.5  chr7              44755440 44755551 (29526848) + hAT-13_DR         DNA/hAT-Tip100         2354   2466   (336) 3274588 *
   479    6.3  1.3  0.0  chr7              44755474 44755552 (29526847) + EnSpm-6N1_DR      DNA/CMC-EnSpm           945   1024  (8212) 3274589 *
  2092   10.1 21.7  0.5  chr7              44755486 44755550 (29526849) + Helitron-N3B_DR   RC/Helitron            5077   5635   (964) 3274590  
  2206    6.6 20.7  0.6  chr7              44755551 44755946 (29526453) + Mariner-N38_DR    DNA/TcMar-Tc1            37    511    (36) 3274591  
   346    9.7  7.8  0.0  chr7              44755553 44755570 (29526829) + Zisupton-7_DR     DNA/Zisupton          12428  12515  (4567) 3274592 *
  1820   18.8  1.4  8.1  chr7              44756069 44756146 (29526253) C DNA-8-9_DR        DNA/hAT-Ac           (1211)   2508    2459 3274593  
  2542    9.9  3.2  0.5  chr7              44756147 44756520 (29525879) + HE1_DR1           SINE/tRNA-V-RTE           1    384    (18) 3274594  
   518   22.6  0.0  5.3  chr7              44756399 44756448 (29525951) + CryptonV-N5_DR    DNA/Crypton-V          4069   4111 (20426) 3274595 *
   447   15.2  3.8  0.9  chr7              44756449 44756554 (29525845) C TDR9              DNA                     (1)    207      99 3274596  
   623   12.8 16.2  0.0  chr7              44756919 44757035 (29525364) C Kolobok-4N1_DR    DNA/Kolobok-T2       (1406)    263     128 3274597  
   229   18.0 11.5  0.0  chr7              44757013 44757027 (29525372) C EnSpm-N17_DR      DNA/TcMar            (1776)   3417    3350 3274598 *
   305   13.0  0.0  0.0  chr7              44757028 44757073 (29525326) + CryptonV-N2_DR    DNA/Crypton-V         15605  15650   (988) 3274599 *
   960   21.6 10.6  4.7  chr7              44757036 44757336 (29525063) C DNA8-10_DR        DNA/hAT-Ac           (1826)   2192    1875 3274600 *
  1787    8.8  0.7  3.0  chr7              44757068 44757336 (29525063) C SINE2-3_DR        SINE/tRNA-V-RTE       (105)    263       1 3274601  
   633   16.1  5.3  0.7  chr7              44757337 44757467 (29524932) C Kolobok-4N1_DR    DNA/Kolobok-T2       (1532)    137       1 3274602 *
  1583   14.9  0.7  7.2  chr7              44757337 44757377 (29525022) + EnSpm-15_DR       DNA/CMC-EnSpm          9108   9398  (2056) 3274603  
   249   18.4  0.0 10.6  chr7              44757459 44757531 (29524868) C ASAT_CY           Satellite             (145)    117      52 3274604  
   313   14.8  4.9  1.2  chr7              44757532 44757613 (29524786) C DNA8-10_DR        DNA/hAT-Ac           (2284)   1734    1650 3274600  
   284   10.5  4.0  0.0  chr7              44757581 44757656 (29524743) C hAT-N39_DR        DNA/hAT-Tip100        (317)   1277    1199 3274605 *
   235   24.7  4.2  3.1  chr7              44757624 44757719 (29524680) + Mariner-N31_DR    DNA/TcMar-Tc1           428    524    (16) 3274606 *
   288   29.4  9.7  4.6  chr7              44757710 44757739 (29524660) + EnSpm-N10_DR      DNA/CMC-EnSpm          5976   6016  (3292) 3274607  
  2551   11.9  2.3  0.0  chr7              44757740 44758126 (29524273) + TDR19C            DNA/hAT-Charlie           1    396     (0) 3274608  
  1009   13.5  9.5  1.8  chr7              44757941 44758151 (29524248) C TDR19             DNA/hAT-Charlie         (0)    405     179 3274609 *
   908   22.1  6.5  8.1  chr7              44758165 44758202 (29524197) C EnSpm-N48B_DR     DNA/CMC-EnSpm        (4276)   2683    2350 3274610  
  1832    5.3 20.6  0.6  chr7              44758203 44758503 (29523896) + HE2_DR            SINE/tRNA-V-RTE           3    363     (0) 3274611  
   647   17.8  0.8  0.8  chr7              44758401 44758530 (29523869) + Mariner-N5C_DR    DNA/TcMar              3348   3477  (4444) 3274612 *
  3141    7.7  2.6  0.2  chr7              44759337 44759753 (29522646) + DNA-X-2B_DR       DNA                      13    439     (0) 3274613  
  4056   10.5  6.4  0.1  chr7              44760005 44760626 (29521773) + DNA-1-11_DR       DNA                       8    668    (56) 3274614  
  1681   13.4  0.5  2.4  chr7              44761690 44762080 (29520319) + Helitron-4_DR     RC/Helitron           29894  30149  (1719) 3274615  
   273   15.6  0.0  0.0  chr7              44762079 44762123 (29520276) + Helitron-4_DR     RC/Helitron            2313   2357 (29511) 3274615 *
  2398    9.7  4.8  0.8  chr7              44762143 44762496 (29519903) C SINE2-4_DR        SINE/tRNA-V-RTE         (3)    368       1 3274616  
   348   14.6  1.8  0.0  chr7              44762450 44762504 (29519895) C EnSpm-N44_DR      DNA/CMC-EnSpm        (3184)   5468    5413 3274617 *
  8131   10.7  7.3  0.4  chr7              44763597 44764879 (29517520) C Kolobok-N2_DR     DNA/Kolobok-T2          (0)   1371       1 3274618  
   251   17.6  3.2  4.2  chr7              44765832 44765844 (29516555) C Helitron-2_DR     RC/Helitron          (3717)  23695   23651 3274619  
   235   20.8  3.9  0.0  chr7              44765845 44765921 (29516478) + IS3EU-1_DR        DNA/IS3EU              1888   1967  (6737) 3274620 *
   238   11.3  3.5  8.4  chr7              44765854 44765940 (29516459) C DNA-6-N5B_DR      DNA                  (1051)   2472    2390 3274621 *
   609   25.5  5.4  0.0  chr7              44765888 44766071 (29516328) + EnSpm-N48B_DR     DNA/CMC-EnSpm           671    864  (6095) 3274622  
   251   17.6  3.2  4.2  chr7              44765922 44765938 (29516461) C Helitron-2_DR     RC/Helitron          (3717)  23650   23582 3274619 *
   413   19.8  0.6 10.4  chr7              44766072 44766229 (29516170) C DNA-N15_DR        DNA                    (44)    361     218 3274623 *
  1506   11.1  5.7  4.8  chr7              44766136 44766446 (29515953) + EnSpm-N3C_DR      DNA/CMC-EnSpm             6    283     (0) 3274624  
  2138   10.5  5.6  1.4  chr7              44766486 44766824 (29515575) C DNA8-17_DR        DNA/hAT-Tip100        (141)   1672    1320 3274625  
  1721   16.9  8.0  3.5  chr7              44766491 44766876 (29515523) C EnSpm-6N1_DR      DNA/CMC-EnSpm        (2826)   6410    6008 3274626 *
   646   16.4  5.0  6.1  chr7              44766845 44767026 (29515373) C DNA-N15_DR        DNA                   (224)    181       2 3274623 *
   763   23.0 18.2  1.0  chr7              44767252 44767581 (29514818) C Kolobok-N11_DR    DNA/Kolobok-T2         (80)    391       6 3274627  
   200   24.5  6.5  1.8  chr7              44767533 44767640 (29514759) + Tx1-30_DR         LINE/L1-Tx1            1810   1922   (305) 3274628 *
  1060    8.9 17.2  0.0  chr7              44767935 44768114 (29514285) + SINE2-4_DR        SINE/tRNA-V-RTE         154    364     (7) 3274629  
   940   13.7 15.1  0.4  chr7              44768115 44768139 (29514260) + EnSpm-6N1_DR      DNA/CMC-EnSpm          6195   6429  (2807) 3274630  
   371   14.9  3.4  2.2  chr7              44768645 44768733 (29513666) + hAT-N182_DR       DNA/hAT-Ac              836    925  (1035) 3274631  
   555   14.3  3.5  0.0  chr7              44768768 44768793 (29513606) C Helitron-2_DR     RC/Helitron         (19935)  11933   11775 3274632  
   372   17.8  1.7  0.0  chr7              44768794 44768911 (29513488) C Harbinger-N17_DR  DNA/PIF-Harbinger    (1231)    414     295 3274633  
   359   14.2  4.6  3.0  chr7              44768795 44768925 (29513474) + DNA-8-29_DR       DNA/hAT-Tip100          833    965    (55) 3274634 *
   766   22.0  0.0 28.0  chr7              44768810 44769074 (29513325) + Helitron-2_DR     RC/Helitron           23609  23815  (3597) 3274635 *
  1061    8.3  0.0  2.6  chr7              44768917 44769076 (29513323) C DNA9-6_DR         DNA                  (3265)   4619    4464 3274636 *
  1630   21.9  1.9 29.9  chr7              44768945 44769856 (29512543) + Merlin-1_DR       DNA/Merlin             3977   4691  (5836) 3274637 *
  3633   17.3 17.8  5.8  chr7              44769435 44770572 (29511827) C DNA2-16_DR        DNA                 (11939)   6112    4846 3274638  
  2830   10.6 17.1  0.3  chr7              44770575 44771058 (29511341) C EnSpm-N39B_DR     DNA/CMC-EnSpm?          (0)    565       1 3274639  
   371   24.0 16.3  2.4  chr7              44771059 44771352 (29511047) C hAT-N182_DR       DNA/hAT-Ac            (809)   1151     818 3274640  
   224   24.2  4.8  0.0  chr7              44772127 44772188 (29510211) C EnSpm-N25_DR      DNA/CMC-EnSpm        (4117)    569     505 3274641 *
   871   13.8 16.0  0.5  chr7              44772136 44772310 (29510089) C ANGEL             DNA/hAT                 (5)    304     103 3274642  
   397    7.5  1.2  2.5  chr7              44772285 44772366 (29510033) + hAT-N68_DR        DNA/hAT-Ac             2862   2942    (90) 3274643 *
   530   16.3  0.7 12.9  chr7              44772307 44772454 (29509945) C Zisupton-6_DR     DNA/Zisupton        (20803)   1313    1182 3274644  
   225   25.2  1.7 19.2  chr7              44772367 44772452 (29509947) + Penelope-1_DR     LINE/Penelope            28    165  (4281) 3274645 *
  2536   10.6 12.4  2.5  chr7              44772455 44772938 (29509461) C DNA-X-4_DR        DNA                   (219)   1026     496 3274646  
  1405   10.9  0.0  0.0  chr7              44772939 44773130 (29509269) + LTR-11_DR-LTR     LTR                       1    192     (1) 3274647  
  1237   11.3  4.1  0.0  chr7              44773132 44773325 (29509074) C DNA-X-4_DR        DNA                   (746)    499     298 3274646  
   401   13.4 11.9  2.2  chr7              44773340 44773423 (29508976) C ANGEL             DNA/hAT               (217)     92       1 3274642  
  1334   12.7  5.5  1.1  chr7              44774440 44774694 (29507705) + LINEX-1_DR        Retroposon              258    523   (282) 3274648  
   581   28.3  2.9  3.7  chr7              44774734 44774979 (29507420) C hAT-N127_DR       DNA/hAT-Charlie      (4260)   6056    5813 3274649 *
  1745    4.3  0.0  0.0  chr7              44774778 44774987 (29507412) + DNA2-16_DR        DNA                   13833  14042  (4009) 3274650  
   238   15.6  0.0  2.2  chr7              44776276 44776321 (29506078) C CryptonV-1_DR     DNA/Crypton-V        (3257)  14616   14572 3274651  
   659    5.7  1.1  0.0  chr7              44776387 44776474 (29505925) + hAT-N25_DR        DNA/hAT-Ac                2     90   (739) 3274652  
  2301   13.6  1.4  0.0  chr7              44776475 44776843 (29505556) + DNA-TA-3_DR       DNA                       1    374   (667) 3274653  
  1762    4.8  3.0  0.0  chr7              44776844 44777074 (29505325) C TDR20             DNA/Merlin              (1)    238       1 3274654  
   519   10.6  1.8  0.9  chr7              44777080 44777193 (29505206) + DNA-TA-3_DR       DNA                     371    485   (556) 3274655  
  2893   11.6  2.7  0.2  chr7              44777194 44777667 (29504732) + Gypsy-246_DR-LTR  LTR/Gypsy                 1    486   (468) 3274656  
  1351    6.6  1.5  0.0  chr7              44777709 44777904 (29504495) + Gypsy-246_DR-LTR  LTR/Gypsy               756    954     (0) 3274656  
  3076   14.4  3.5  0.4  chr7              44777906 44778448 (29503951) + DNA-TA-3_DR       DNA                     482   1041     (0) 3274657  
  3405    9.8  9.5  2.4  chr7              44778478 44779096 (29503303) + hAT-N25_DR        DNA/hAT-Ac              165    826     (3) 3274658  
   384   18.1  1.8 12.6  chr7              44779757 44779870 (29502529) + ASAT_CY           Satellite                89    191    (71) 3274659  
   236   18.9 25.7  0.0  chr7              44780050 44780123 (29502276) + hAT-N142B_DR      DNA/hAT?                692    784  (1216) 3274660 *
  1879   12.3  9.0  3.8  chr7              44780069 44780423 (29501976) C HE1_DR1           SINE/tRNA-V-RTE        (28)    374       2 3274661  
   297   14.6  0.0  3.6  chr7              44780533 44780546 (29501853) + TE-X-13_DR        Unknown                1393   1404  (1021) 3274662  
   387   11.1  0.0  1.6  chr7              44780547 44780610 (29501789) C TDR16             DNA/Merlin              (0)    313     251 3274663 *
   397   19.5  2.5  5.9  chr7              44780580 44780737 (29501662) + TDR16             DNA/Merlin              161    313     (0) 3274664  
   257   18.4 15.6  1.1  chr7              44780590 44780600 (29501799) + CryptonV-N4_DR    DNA/Crypton-V          1109   1162 (12331) 3274665 *
   475   15.6  0.9  3.6  chr7              44781507 44781619 (29500780) + hAT-27N1_DR       DNA/hAT-Ac                8    117   (614) 3274666  
   425   27.8  3.4  0.9  chr7              44781528 44781734 (29500665) + CryptonV-N5_DR    DNA/Crypton-V          9805  10016 (14521) 3274667 *
   513   17.2  0.0  0.0  chr7              44781783 44781875 (29500524) + L2-4_DRe          LINE/L2                3311   3403   (204) 3274668  
   250    6.1  0.0  0.0  chr7              44781876 44781908 (29500491) C Kolobok-4N1_DR    DNA/Kolobok-T2          (0)   1669    1637 3274669  
  3260   12.0  4.8  0.9  chr7              44781918 44782463 (29499936) C Kolobok-4N1_DR    DNA/Kolobok-T2       (1100)    569       3 3274670  
   551   14.2  0.3  3.0  chr7              44782551 44782707 (29499692) + L2-4_DRe          LINE/L2                3380   3605     (2) 3274668  
   208    7.1  0.0  0.0  chr7              44782674 44782715 (29499684) C hAT-N178_DR       DNA/hAT-Ac           (1530)    177     136 3274671 *
   207    6.7  0.0  8.9  chr7              44782739 44782785 (29499614) + hAT-27N1_DR       DNA/hAT-Ac              278    320   (411) 3274672  
   487   12.0  7.6  0.0  chr7              44782786 44782877 (29499522) + hAT-N126B_DR      DNA/hAT-Ac                1     99   (501) 3274673 *
   520   18.7  6.1  7.1  chr7              44782850 44783062 (29499337) + MuDR-2_DR         DNA/MULE-MuDR         14520  14730  (9203) 3274674 *
  2937    4.7  0.6  0.3  chr7              44782877 44783238 (29499161) + DIRS-7_DR         LTR/Ngaro              5030   5392     (1) 3274675  
  1152   19.1  3.5 10.3  chr7              44783258 44783669 (29498730) + hAT-N129_DR       DNA/hAT-Ac              119    764     (0) 3274676  
  1520   15.0  1.4  8.0  chr7              44783670 44784109 (29498290) + hAT-27N1_DR       DNA/hAT-Ac              317    729     (2) 3274677  
  1346   20.2 15.0  1.5  chr7              44784858 44785204 (29497195) + HarbingerN6_DR    DNA/PIF-Harbinger         1    393     (0) 3274678  
   536    9.3  0.0  1.2  chr7              44785466 44785552 (29496847) C LTR-10_DR         LTR                     (0)    875     790 3274679  
   720    9.1 33.3  0.0  chr7              44785555 44785686 (29496713) + TDR19C            DNA/hAT-Charlie          24    199   (197) 3274680 *
  5482    7.4  3.7  1.0  chr7              44785682 44786457 (29495942) C LTR-10_DR         LTR                    (78)    797       1 3274679  
   254   20.5  2.5  3.8  chr7              44786462 44786472 (29495927) C EnSpm-N13_DR      DNA/CMC-EnSpm       (16161)   5988    5979 3274681  
   553    5.3  1.3  1.3  chr7              44786473 44786549 (29495850) + TDR7              DNA                       2     78   (463) 3274682 *
  1508   10.0 21.3  0.3  chr7              44786539 44786838 (29495561) + TDR7              DNA                     179    541     (0) 3274683  
   552   23.8  9.4  1.1  chr7              44787240 44787409 (29494990) + TC1DR3            DNA/TcMar-Tc1          1040   1223     (2) 3274684  
  1356   10.8  0.0  4.9  chr7              44788420 44788634 (29493765) C LINEX-1_DR        Retroposon              (0)    805     601 3274685  
   476   17.3  0.0 15.4  chr7              44788630 44788685 (29493714) C Helitron-N3_DR    RC/Helitron           (943)   2073    1938 3274686 *
   576   11.1  0.0  2.0  chr7              44788686 44788786 (29493613) C Mariner-N38_DR    DNA/TcMar-Tc1          (32)    515     417 3274687  
   296   14.3  1.2  5.1  chr7              44788783 44788863 (29493536) + ENSPM-6_DR        DNA/CMC-EnSpm         13739  13816 (18800) 3274688 *
  1232   17.2  8.6  7.8  chr7              44788803 44789015 (29493384) C Helitron-N3B_DR   RC/Helitron          (4580)   2024    1809 3274689  
  8416    6.8  3.4  4.8  chr7              44789016 44790261 (29492138) + DNA-5-6_DR        DNA/hAT                   1   1229     (0) 3274690  
  1362    7.8 12.3  0.0  chr7              44790262 44790480 (29491919) C LINEX-1_DR        Retroposon            (220)    585     340 3274685  
   536   25.1  3.4  2.4  chr7              44791063 44791266 (29491133) C EnSpm-N13_DR      DNA/CMC-EnSpm        (3812)  18337   18132 3274691  
   926   17.0  9.0  0.5  chr7              44791354 44791395 (29491004) + EnSpm-15_DR       DNA/CMC-EnSpm          8951   9168  (2286) 3274692 *
  1000   12.5  3.5  0.6  chr7              44791375 44791543 (29490856) C HE1_DR1           SINE/tRNA-V-RTE         (2)    400     227 3274693 *
  1095   10.7  3.1  0.0  chr7              44791396 44791554 (29490845) C DNA8-17_DR        DNA/hAT-Tip100        (146)   1667    1504 3274694  
   209    9.9  4.3 12.5  chr7              44792344 44792412 (29489987) C EnSpm-10N1_DR     DNA/CMC-EnSpm        (2365)    870     807 3274695 *
  1208   18.3  0.7  4.3  chr7              44792387 44792672 (29489727) C EnSpm-N3B_DR      DNA/CMC-EnSpm        (2420)   1314    1039 3274696  
   274   11.6  0.0  0.0  chr7              44792638 44792680 (29489719) + hAT-N64B_DR       DNA/hAT-Ac             2045   2087  (1712) 3274697 *
   963   15.3 16.8  3.7  chr7              44792749 44793039 (29489360) C DNAX-16_DR        DNA                     (0)    423      96 3274698  
  2454   12.2 10.9  1.3  chr7              44793067 44793571 (29488828) + DNA4-1B_DR        DNA/Sola-2                1    553    (61) 3274699  
  2060    3.9  2.3  0.0  chr7              44793598 44793855 (29488544) + SINE2-3_DR        SINE/tRNA-V-RTE          74    337    (31) 3274700  
   479    4.7  0.0  1.6  chr7              44793859 44793923 (29488476) + DNA-4-1_DR        DNA/Sola-2              544    607     (5) 3274701  
   219   22.1  0.0  8.2  chr7              44794435 44794446 (29487953) + hAT-N134_DR       DNA/hAT?                727    798   (266) 3274702  
   223   15.2  1.7  9.3  chr7              44794453 44794510 (29487889) C ANGEL             DNA/Kolobok             (2)    307     254 3274703  
   682   15.6  0.8  0.0  chr7              44794554 44794675 (29487724) C DNA-2-29_DR       DNA                     (9)    123       1 3274704 *
  2513   18.9  5.0  6.2  chr7              44794673 44795597 (29486802) + SAT-13_DR         Satellite                67    980   (243) 3274705  
   482   21.5  2.2  1.4  chr7              44794676 44794690 (29487709) C Zisupton-6_DR     DNA/Zisupton        (12509)   9607    9470 3274706 *
  2223   11.0 10.7  2.6  chr7              44795609 44796037 (29486362) + Mariner-N43_DR    DNA/TcMar-Fot1           29    491  (1338) 3274707  
   817    0.8  0.0  0.0  chr7              44796042 44796290 (29486109) + (CAATT)n          Simple_repeat             1    249     (0) 3274708 *
  7711    6.4  1.8  0.7  chr7              44796143 44797161 (29485238) C L2-1_DR           LINE/L2                 (0)   4985    3956 3274709  
  3071   16.3  4.8 12.6  chr7              44797159 44798045 (29484354) + Mariner-N43_DR    DNA/TcMar-Fot1          497   1322   (507) 3274710 *
  3225    9.0  2.4  3.8  chr7              44798046 44798553 (29483846) C hAT-N32_DR        DNA/hAT-Charlie         (0)    501       1 3274711  
  3111   10.1  1.1  6.0  chr7              44798556 44799092 (29483307) + Mariner-N43_DR    DNA/TcMar-Fot1         1318   1829     (0) 3274712  
   370   18.9  8.3  8.4  chr7              44799093 44799154 (29483245) + SAT-13_DR         Satellite                 1    210   (412) 3274713  
   541   22.6  1.6  6.8  chr7              44799155 44799185 (29483214) + Zisupton-6_DR     DNA/Zisupton           9457   9556 (12560) 3274714  
   732   10.4  2.3  6.2  chr7              44799186 44799318 (29483081) + DNA-2-29_DR       DNA                       1    128     (4) 3274715  
   381   17.6  2.8 16.7  chr7              44799196 44799372 (29483027) C Zisupton-1_DR     DNA/Zisupton         (4727)   4902    4747 3274716 *
   541   22.6  1.6  6.8  chr7              44799319 44799339 (29483060) + Zisupton-6_DR     DNA/Zisupton           9557   9632 (12484) 3274714  
   213   22.2  1.3  4.1  chr7              44799347 44799421 (29482978) C Harbinger-N17_DR  DNA/PIF-Harbinger    (1038)    607     535 3274717 *
   221   20.7  0.0  4.8  chr7              44799359 44799385 (29483014) + Harbinger-8_DR    DNA/PIF-Harbinger      1148   1209  (1123) 3274718 *
   370   18.9  8.3  8.4  chr7              44799373 44799398 (29483001) + SAT-13_DR         Satellite               211    305   (317) 3274713  
   235   13.2  0.0  0.0  chr7              44799386 44799423 (29482976) + ERV1-7_DR-I       LTR/ERV1               2010   2047  (4656) 3274719 *
   804   18.4  2.1  0.7  chr7              44799429 44799570 (29482829) C L2-1_DR           LINE/L2              (3786)   1199    1056 3274720  
   348   20.0  0.0  1.4  chr7              44799597 44799667 (29482732) C hAT-N163B_DR      DNA/hAT-Charlie       (516)    361     292 3274721  
  1239   21.4  2.2  4.1  chr7              44800758 44801078 (29481321) C Kolobok-N15_DR    DNA/Kolobok             (0)    912     598 3274722  
   210   22.1 26.0  0.0  chr7              44801148 44801224 (29481175) + Kolobok-N15_DR    DNA/Kolobok             372    468   (444) 3274723  
   234   26.4  1.4  1.4  chr7              44801281 44801353 (29481046) + DNAX-16_DR        DNA                      79    151   (272) 3274724  
   740   22.2  6.0  5.7  chr7              44803181 44803201 (29479198) + Kolobok-1_DR      DNA/Kolobok-T2         5023   5199  (1104) 3274725  
  1375   11.4  5.6  2.3  chr7              44803202 44803452 (29478947) C CryptonV-N3_DR    DNA/Crypton-V       (19480)   1183     925 3274726  
   275   17.7  0.0  2.0  chr7              44803420 44803471 (29478928) C DNA6-10_DR        DNA                  (4807)   1899    1849 3274727 *
   898   17.8  2.9  2.4  chr7              44803517 44803723 (29478676) + TDR6              DNA                       1    208    (42) 3274728  
   449    9.1  2.6  0.0  chr7              44804484 44804560 (29477839) C Harbinger3_DR     DNA/PIF-Harbinger    (1475)   2124    2046 3274729 *
   552    2.3  0.0  0.0  chr7              44804497 44804582 (29477817) C MOSAT_DR          Satellite             (887)   1200    1115 3274730  
   280   15.5  0.0  0.0  chr7              44804532 44804589 (29477810) + Polinton-4_DR     DNA/Maverick          12802  12859  (7428) 3274731 *
   298   18.6  1.7  0.0  chr7              44804762 44804879 (29477520) C Helitron-2_DR     RC/Helitron         (21280)   6132    6013 3274732  
   279   14.5  1.4  0.7  chr7              44804768 44804785 (29477614) C Polinton-1_DR     DNA/Maverick          (729)  17756   17617 3274733 *
   338    4.1  0.0  0.0  chr7              44804786 44804906 (29477493) + (TG)n             Simple_repeat             2    122     (0) 3274734  
   275   14.5  0.0  0.0  chr7              44804806 44804922 (29477477) C ENSPM-6_DR        DNA/CMC-EnSpm         (840)  31776   31660 3274735 *
   234   22.4  0.0  1.5  chr7              44804868 44804935 (29477464) C hAT-N35B_DR       DNA/hAT-Ac            (689)    923     857 3274736 *
   779   16.7  4.0  1.0  chr7              44805293 44805491 (29476908) C EnSpm-N4B_DR      DNA/CMC-EnSpm?          (0)    220      16 3274737  
   206   27.2  5.4  1.0  chr7              44805880 44805972 (29476427) C hAT-N107_DR       DNA/hAT-Ac             (64)    944     848 3274738  
   372   26.7  3.2  7.3  chr7              44806516 44806534 (29475865) C IS3EU-4_DR        DNA/IS3EU           (10416)   4613    4549 3274739  
   393   22.8  2.9 10.2  chr7              44806535 44806549 (29475850) C EnSpm-8_DR        DNA/CMC-EnSpm        (1474)   7967    7962 3274740  
  1197   15.0  1.6  4.2  chr7              44806550 44806793 (29475606) + ANGEL             DNA/Kolobok               1    238    (71) 3274741  
   372   26.7  3.2  7.3  chr7              44806672 44806701 (29475698) C IS3EU-4_DR        DNA/IS3EU           (10416)   4548    4435 3274739 *
   300   24.3  3.5  4.3  chr7              44806700 44806815 (29475584) C ENSPM-6_DR        DNA/CMC-EnSpm       (17530)  15086   14972 3274742 *
   270   20.6  6.8  0.0  chr7              44807148 44807220 (29475179) + Merlin-2_DR       DNA/Merlin             7330   7407  (6514) 3274743  
   310   16.9  1.7  0.0  chr7              44807416 44807474 (29474925) + ANGEL             DNA/Kolobok              44    103   (206) 3274744  
   239   23.2  0.0  4.3  chr7              44807510 44807581 (29474818) C EnSpm-17_DR       DNA/CMC-EnSpm        (6502)   2774    2706 3274745 *
   241   19.6  0.0  2.0  chr7              44807534 44807585 (29474814) C DNA2-16_DR        DNA                  (7961)  10090   10040 3274746  
  1273   11.7 44.0  0.0  chr7              44807997 44808312 (29474087) + DNA-1-11_DR       DNA                     267    721     (3) 3274747  
  2453   13.5 10.7  1.2  chr7              44810007 44810464 (29471935) + LOOPERN4B_DR      DNA/Kolobok-T2            1    501     (2) 3274748  
  1093   16.9  0.7 17.5  chr7              44810709 44810988 (29471411) + DNA25TWA2_DR      DNA                       1    240   (562) 3274749  
  1397   18.6  7.8  0.6  chr7              44810997 44811026 (29471373) C MuDR-2N1_DR       DNA/MULE-MuDR        (4693)   7532    7286 3274750  
  1669   10.1 10.1  0.0  chr7              44811027 44811283 (29471116) C HARBINGERN2B_DR   DNA/PIF-Harbinger       (0)    799     517 3274751 *
  1796   15.9  2.3 10.9  chr7              44811215 44811282 (29471117) C DNA8-23_DR        DNA                  (4634)   2105    2071 3274752  
  2873    3.9  1.1  1.6  chr7              44811283 44811647 (29470752) + SINE2-3_DR        SINE/tRNA-V-RTE           1    363     (5) 3274753  
   340   25.2  1.7  2.6  chr7              44811547 44811664 (29470735) + CryptonV-N5_DR    DNA/Crypton-V          4853   4969 (19568) 3274754 *
  2955    9.5 12.4  1.1  chr7              44811645 44812121 (29470278) C HARBINGERN2B_DR   DNA/PIF-Harbinger     (269)    530       1 3274755  
   232   28.9  0.0  8.5  chr7              44812122 44812150 (29470249) C DNA2-14_DR        DNA                  (2612)   5010    4990 3274756  
   345   22.4  2.6  0.2  chr7              44812220 44812318 (29470081) C DNAX-17B_DR       DNA/Zator?            (450)    105       1 3274757  
  2397   11.4 14.0  2.4  chr7              44814152 44814638 (29467761) C hAT-N135_DR       DNA/hAT-Charlie         (0)    542       1 3274758  
  1425   11.9 13.6  1.4  chr7              44815227 44815542 (29466857) C DNA8-4A_DR        DNA/hAT-Charlie         (0)    919     566 3274759  
  1408   13.0  0.0  4.6  chr7              44815590 44815839 (29466560) + TDR12             DNA                       4    242     (0) 3274760  
  1442   12.3 11.6  4.0  chr7              44815841 44816169 (29466230) C DNA8-4A_DR        DNA/hAT-Charlie         (0)    919     567 3274761  
   467   14.6 13.4  2.3  chr7              44816256 44816374 (29466025) + DNA8-13_DR        DNA/hAT-Tip100?          28    159   (499) 3274762  
  2660    6.9  9.0  1.6  chr7              44816377 44816786 (29465613) + DNA15TA1_DR       DNA/CMC-EnSpm             3    442     (0) 3274763  
   304   15.9  7.2  0.3  chr7              44816787 44816874 (29465525) + DNA-8-28_DR       DNA/hAT-Tip100?         158    251   (407) 3274764  
   630   18.2  4.4 10.9  chr7              44816883 44817154 (29465245) + DNA-8-28_DR       DNA/hAT-Tip100?         326    581     (1) 3274765  
   561   15.0  3.9  0.0  chr7              44817658 44817784 (29464615) C DNAX-16_DR        DNA                    (52)    371     240 3274766  
   709   24.7  3.5  2.6  chr7              44817804 44818056 (29464343) C L2-1B_DR          LINE/L2               (604)    404     219 3274767  
   293   22.3  1.9  6.9  chr7              44818053 44818158 (29464241) C DNAX-16_DR        DNA                   (322)    101       1 3274766 *
   911    5.1  0.0  0.0  chr7              44818188 44818305 (29464094) C TDR23             DNA                    (45)   1102     985 3274768  
  1112   12.0  3.7  0.0  chr7              44818313 44818528 (29463871) + Mariner-N36_DR    DNA/TcMar-Fot1          392    615   (387) 3274769  
   920    7.4 15.4  0.0  chr7              44818532 44818706 (29463693) + TDR7              DNA                       1    202   (339) 3274770 *
  1379   18.1  4.8  3.8  chr7              44818658 44818701 (29463698) C Helitron-2_DR     RC/Helitron          (3995)  23417   23100 3274771  
  2029    7.1  0.7  0.7  chr7              44818702 44818972 (29463427) C hAT-N137_DR       DNA/hAT-Ac            (863)   2708    2438 3274772  
  1167    5.7 11.1  2.3  chr7              44819027 44819225 (29463174) + TDR7              DNA                     325    540     (1) 3274773  
   481   15.1  3.4  0.0  chr7              44819226 44819344 (29463055) + Mariner-N36_DR    DNA/TcMar-Fot1          624    746   (256) 3274774 *
   573   14.3 17.6  8.3  chr7              44819344 44819364 (29463035) C HATN17_DR         DNA/hAT-Tip100         (22)   1525    1420 3274775  
   782   14.5 13.8  0.0  chr7              44819365 44819523 (29462876) C hAT-N53_DR        DNA/hAT-Ac           (2397)   1283    1103 3274776 *
   815   11.1 13.1  4.7  chr7              44819512 44819710 (29462689) C HATN17_DR         DNA/hAT               (846)    701     487 3274777  
   573   14.3 17.6  8.3  chr7              44819524 44819542 (29462857) C HATN17_DR         DNA/hAT-Tip100         (22)   1419    1310 3274775 *
  1611   10.5  9.3 11.4  chr7              44819573 44819992 (29462407) C hAT-N179_DR       DNA/hAT-Tip100        (374)    520     109 3274778  
  1066   14.0 11.4 10.1  chr7              44819713 44820046 (29462353) C HATN17_DR         DNA/hAT              (1209)    338       1 3274777 *
  1505   14.1  2.3  0.8  chr7              44820047 44820303 (29462096) + Mariner-N36_DR    DNA/TcMar-Fot1          739    999     (3) 3274779  
  2526   16.2  9.4  0.9  chr7              44821553 44822075 (29460324) C L2-5_DRe          LINE/L2                (10)   2217    1651 3274780  
   284   10.0  0.0  0.0  chr7              44822070 44822109 (29460290) C L2-1B_DR          LINE/L2               (292)    716     677 3274781 *
  2952   12.1  3.3  0.4  chr7              44822105 44822592 (29459807) C hAT-N203_DR       DNA/hAT-Tip100       (3986)   1555    1054 3274782  
   201   16.7  0.0  0.0  chr7              44822592 44822627 (29459772) C L2-1B_DR          LINE/L2               (328)    680     645 3274781 *
  4257   13.0  7.5  5.4  chr7              44822629 44823540 (29458859) + hAT-N117_DR       DNA/hAT-Tip100           34    963  (1694) 3274783  
   425    6.9  5.6  0.0  chr7              44823574 44823645 (29458754) + TDR7              DNA                     466    541     (0) 3274784  
   238   26.1  0.0  0.0  chr7              44823897 44823965 (29458434) + EnSpm-11_DR       DNA/CMC-EnSpm          6918   6986  (2017) 3274785 *
   383   22.4  0.0  0.0  chr7              44823905 44823989 (29458410) C L2-1B_DR          LINE/L2                 (9)    999     915 3274786  
  2717   12.7  6.6  1.3  chr7              44825084 44825586 (29456813) C TDR13             DNA                    (13)    759     231 3274787  
   635   10.5  0.0  0.0  chr7              44825595 44825680 (29456719) C TDR13             DNA                   (686)     86       1 3274787  
   584   17.7  1.1  8.7  chr7              44826024 44826209 (29456190) + CryptonV-3_DR     DNA/Crypton-V           996   1168 (22285) 3274788  
   582   20.0  8.1  2.2  chr7              44826210 44826233 (29456166) + Mariner-N38_DR    DNA/TcMar-Tc1           107    328   (219) 3274789  
   201    4.2  0.0  0.0  chr7              44826315 44826338 (29456061) + hAT-N21B_DR       DNA/hAT-Ac             1186   1209    (92) 3274790 *
   410   26.7  1.9  0.0  chr7              44826328 44826432 (29455967) C CryptonV-N5_DR    DNA/Crypton-V       (18947)   5590    5484 3274791  
   219   32.7  5.5  1.8  chr7              44826408 44826429 (29455970) + DNA8-26_DR        DNA                    1520   1743  (2785) 3274792 *
   237   25.8  4.4  1.1  chr7              44826417 44826429 (29455970) + ENSPM-6_DR        DNA/CMC-EnSpm         22379  22394 (10222) 3274793  
  1409   10.8  0.0  0.0  chr7              44826430 44826623 (29455776) + hAT-N141_DR       DNA/hAT-Charlie           1    194     (0) 3274794  
   387   19.7  2.5  5.2  chr7              44826624 44826730 (29455669) + EnSpm-15_DR       DNA/CMC-EnSpm          1007   1110 (10344) 3274795 *
   566   10.0  6.1  4.3  chr7              44826629 44826731 (29455668) + hAT-N138B_DR      DNA/hAT-Ac             1110   1214   (235) 3274796  
   697    6.9  5.9  0.0  chr7              44826732 44826832 (29455567) + hAT-N152_DR       DNA/hAT-Blackjack         1    107   (223) 3274797  
   237   13.6  4.9 28.4  chr7              44826854 44826935 (29455464) + TE-X-1B_DR        DNA                     662    728   (681) 3274798 *
   747   20.1 13.4  1.6  chr7              44826909 44827125 (29455274) + Mariner-N2_DR     DNA/TcMar              1431   1672  (2294) 3274799 *
  1125    9.7 14.0  0.5  chr7              44826943 44827128 (29455271) C HE1_DR1           SINE/tRNA-V-RTE       (178)    224      14 3274800  
   966   16.6  2.7  6.6  chr7              44827129 44827160 (29455239) + EnSpm-N48B_DR     DNA/CMC-EnSpm           883   1092  (5867) 3274801  
   999   15.3  8.8  0.4  chr7              44827747 44827963 (29454436) C DNA-N24_DR        DNA                   (514)    463     229 3274802  
  4186   14.4  3.2 14.4  chr7              44827967 44829011 (29453388) + DNA6-6_DR         DNA                    6221   7162  (4119) 3274803  
   334   17.3  1.9  0.0  chr7              44828971 44829022 (29453377) + EnSpm-N48B_DR     DNA/CMC-EnSpm          2571   2623  (4336) 3274804 *
   301   11.1  2.2  0.0  chr7              44829284 44829328 (29453071) C MuDR-2_DR         DNA/MULE-MuDR        (5004)  18929   18884 3274805 *
  3285    8.2 11.0  0.7  chr7              44829327 44829828 (29452571) C CryptonV-1_DR     DNA/Crypton-V        (3243)  14630   14078 3274806  
  4840    3.4  0.0  0.0  chr7              44829829 44830393 (29452006) + DNA2-16_DR        DNA                    4853   5417 (12634) 3274807  
   448   11.1  4.2  0.0  chr7              44830394 44830465 (29451934) C L2-2_DRe          LINE/L2               (570)   3668    3594 3274808  
   206   11.8  0.0  0.0  chr7              44830489 44830522 (29451877) C EnSpm-N48B_DR     DNA/CMC-EnSpm        (6176)    783     750 3274809 *
   266    2.3  2.2  2.2  chr7              44830494 44830538 (29451861) + HE1_DR1           SINE/tRNA-V-RTE         349    393     (9) 3274810  
   201   12.7  5.3  3.5  chr7              44830539 44830550 (29451849) + EnSpm-N37_DR      DNA/CMC-EnSpm           435    492  (6155) 3274811  
  1849    8.6  6.0  0.0  chr7              44830622 44830888 (29451511) C TDR17B            DNA/Sola-1            (859)    687     405 3274812  
   565   14.7  0.0  2.9  chr7              44830799 44830903 (29451496) + DNA2-16_DR        DNA                    8156   8257  (9794) 3274813 *
   618   22.0 12.0  1.0  chr7              44831614 44831797 (29450602) C DNA-X-4_DR        DNA                    (77)   1168     965 3274814  
   553   21.1  2.6  0.0  chr7              44831829 44831942 (29450457) C DNA-X-4_DR        DNA                  (1037)    208      92 3274815  
   382   20.2  1.1  4.4  chr7              44832022 44832114 (29450285) C CryptonV-N5_DR    DNA/Crypton-V       (20548)   3989    3921 3274816  
   266   26.7  2.2  1.1  chr7              44832039 44832129 (29450270) C DNA-2-32_DR       DNA/CMC-EnSpm?       (6052)   2730    2639 3274817 *
   274   22.6  0.0  5.6  chr7              44832056 44832130 (29450269) + DNA9-6_DR         DNA                    4482   4552  (3332) 3274818  
   274   14.6  0.0  8.1  chr7              44832133 44832199 (29450200) + Helitron-N3B_DR   RC/Helitron            5614   5675   (929) 3274819 *
   313   10.9  0.0  0.0  chr7              44832147 44832201 (29450198) C Zisupton-6_DR     DNA/Zisupton        (13126)   8990    8936 3274820 *
   403   16.0  2.9  2.9  chr7              44832186 44832199 (29450200) C CryptonV-N4_DR    DNA/Crypton-V        (8383)   5110    5097 3274821  
  2590    5.6  1.6  0.8  chr7              44832200 44832574 (29449825) C Mariner-N38_DR    DNA/TcMar-Tc1           (0)    547     170 3274822  
   398   17.3  6.1  3.0  chr7              44832289 44832312 (29450087) C EnSpm-N13_DR      DNA/CMC-EnSpm       (13960)   8185    8055 3274823 *
   426   16.0  6.5  5.3  chr7              44832482 44832651 (29449748) C EnSpm-N36_DR      DNA/CMC-EnSpm         (458)   2767    2590 3274824  
   417   15.6  0.0  4.4  chr7              44832575 44832668 (29449731) + DNA9-3_DR         DNA/MULE-MuDR?         9562   9651  (1728) 3274825 *
   223   13.6  3.7  0.0  chr7              44833351 44833431 (29448968) + Kolobok-1_DR      DNA/Kolobok-T2         2875   2958  (3345) 3274826  
   538   16.0 20.6  1.0  chr7              44833477 44833646 (29448753) C DNAX-16_DR        DNA                     (0)    423     221 3274827  
  4989    8.8  5.4  1.6  chr7              44833703 44834477 (29447922) C hAT-N46_DR        DNA/hAT-Tip100          (0)    804       1 3274828  
   245   26.3  8.3  1.0  chr7              44834499 44834594 (29447805) + MuDR-N2_DR        DNA/MULE-MuDR           115    217   (106) 3274829  
  1791    7.4  4.5  0.0  chr7              44834597 44834840 (29447559) C HATN8_DR          DNA/Zisupton            (0)    255       1 3274830  
   233   18.5  9.6  2.2  chr7              44834841 44834922 (29447477) + MuDR-N2_DR        DNA/MULE-MuDR           212    299    (24) 3274831  
   211   13.8 33.3  0.7  chr7              44834967 44834996 (29447403) + EnSpm-5_DR        DNA/CMC-EnSpm          2384   2515  (5153) 3274832  
   271   17.9  2.9  2.9  chr7              44834997 44835065 (29447334) + DNA-2-29_DR       DNA                      64    132     (0) 3274833  
  1134   13.4  1.4  6.1  chr7              44835605 44835826 (29446573) C DNA-8-24_DR       DNA/hAT-Tip100       (1088)    695     484 3274834  
   224   26.8  2.1  4.3  chr7              44836080 44836096 (29446303) C EnSpm-N13_DR      DNA/CMC-EnSpm        (2507)  19642   19502 3274835  
   277   19.0  7.1  4.6  chr7              44836097 44836113 (29446286) + hAT-N164_DR       DNA/hAT-Tip100          819    838  (1202) 3274836  
  1900    8.5  0.4  0.4  chr7              44836114 44836375 (29446024) + Mariner-N38_DR    DNA/TcMar-Tc1             1    262   (285) 3274837  
  5473    8.4 19.0  1.6  chr7              44836376 44837432 (29444967) C DNA-1-7_DR        DNA/PIF-Harbinger       (1)   1437     200 3274838  
  2444   19.7  5.8 22.1  chr7              44836389 44838008 (29444391) C ENSPM-6_DR        DNA/CMC-EnSpm       (28886)   3730    2327 3274839 *
   270   17.3  0.0  0.0  chr7              44838260 44838311 (29444088) C Helitron-2_DR     RC/Helitron         (19438)   7974    7923 3274840  
   213    3.9  0.0  0.0  chr7              44838775 44838821 (29443578) C L1-119_DR         LINE/L1              (4094)   1183    1137 3274841  
  2466    9.8 10.5  0.9  chr7              44838822 44839315 (29443084) C TDR7              DNA                     (0)    541       1 3274842  
   234    9.8  6.0  1.1  chr7              44839316 44839387 (29443012) C KenoDr1           LINE/L1-Tx1           (106)   5687    5612 3274843 *
   481    2.2  0.0  0.0  chr7              44839314 44839451 (29442948) + (TAAA)n           Simple_repeat             1    138     (0) 3274844  
   302    1.8  0.0  0.0  chr7              44839401 44839457 (29442942) + ENSPM-6_DR        DNA/CMC-EnSpm         28313  28369  (4247) 3274845 *
   328   19.4  0.0  1.5  chr7              44839431 44839498 (29442901) C Helitron-N4_DR    RC/Helitron           (610)    553     487 3274846 *
   537   12.9  0.0  0.0  chr7              44839445 44839529 (29442870) C hAT-N167B_DR      DNA/hAT-Charlie       (251)   1322    1238 3274847  
   262   19.8  5.0  4.0  chr7              44839499 44839522 (29442877) + DNA-X-3_DR        DNA                     385    463  (1011) 3274848 *
   495   17.7  0.0  0.0  chr7              44839530 44839540 (29442859) + EnSpm-6N1_DR      DNA/CMC-EnSpm          6332   6427  (2809) 3274849  
   417   19.1  1.7  0.0  chr7              44839633 44839747 (29442652) + Merlin-N3_DR      DNA/Merlin                5    121   (134) 3274850  
   619   17.3 10.8  0.6  chr7              44839767 44839923 (29442476) + Kolobok-N16_DR    DNA/Kolobok?            998   1170    (72) 3274851  
   566    8.2 21.6  0.0  chr7              44839918 44840014 (29442385) + Kolobok-N16B_DR   DNA/Kolobok?            244    361   (782) 3274852 *
   360    5.6 20.4  0.0  chr7              44840016 44840069 (29442330) + hAT-N58B_DR       DNA/hAT-Ac              307    371   (420) 3274853 *
  1938   11.7  5.4  1.7  chr7              44840066 44840397 (29442002) + Kolobok-N16B_DR   DNA/Kolobok?            521    864   (279) 3274854  
   439   10.8  0.0  0.0  chr7              44840401 44840465 (29441934) + Kolobok-N16B_DR   DNA/Kolobok?            993   1057    (86) 3274855  
  4516    8.6 10.4 14.2  chr7              44841204 44842193 (29440206) + Kolobok-N7_DR     DNA/Kolobok-T2            1    957   (219) 3274856  
   229   17.5  3.2  2.5  chr7              44842382 44842468 (29439931) + TDR16             DNA/Merlin              212    284    (29) 3274857 *
  1165   16.7  0.9  1.3  chr7              44842425 44842649 (29439750) + DNA6-6_DR         DNA                    6785   7008  (4273) 3274858 *
  1371   11.0  1.9  0.8  chr7              44842468 44842734 (29439665) C SINE2-4_DR        SINE/tRNA-V-RTE         (2)    369       1 3274859  
   441   19.6 16.6 10.7  chr7              44842553 44842757 (29439642) + EnSpm-N11_DR      DNA/CMC-EnSpm          2775   2990  (2363) 3274860 *
   786   11.0  8.3  1.2  chr7              44842736 44842892 (29439507) C Mariner-N38_DR    DNA/TcMar-Tc1         (379)    168       1 3274861  
   317    7.0  0.0  0.0  chr7              44842855 44842897 (29439502) + MuDR-2_DR         DNA/MULE-MuDR         18080  18122  (5811) 3274862 *
   549   16.4  2.9 11.8  chr7              44843332 44843357 (29439042) + DNA6-6_DR         DNA                    7870   7884  (3397) 3274863  
  2795    3.9  0.0  4.2  chr7              44843358 44843733 (29438666) + HE2_DR            SINE/tRNA-V-RTE           3    363     (0) 3274864  
   752   11.8 14.2 13.4  chr7              44844265 44844538 (29437861) + EnSpm-N21_DR      DNA/CMC-EnSpm             1    276   (203) 3274865  
  1216    8.6  2.1  0.0  chr7              44845316 44845501 (29436898) + EnSpm-N21_DR      DNA/CMC-EnSpm           290    479     (0) 3274866  
   404   15.4 32.8  0.4  chr7              44845552 44845746 (29436653) C DNA-2-30B_DR      DNA                     (6)    407     150 3274867  
   217   22.9 14.3  2.4  chr7              44845657 44845768 (29436631) + DNA-2-30_DR       DNA                     157    281   (107) 3274868 *
  1053   18.8 11.7  0.0  chr7              44845749 44845987 (29436412) + LOOPERN4_DR       DNA/Kolobok-T2            5    271   (646) 3274869  
   742   11.1 26.1  0.0  chr7              44846025 44846177 (29436222) + LOOPERN4_DR       DNA/Kolobok-T2          725    917     (0) 3274870  
   828   12.5  2.6  0.0  chr7              44846178 44846328 (29436071) + DNA-2-30B_DR      DNA                     259    413     (0) 3274871  
   325   12.8  1.8 24.7  chr7              44847182 44847295 (29435104) C hAT-N139_DR       DNA/hAT-Tip100        (832)    588     496 3274872 *
  7306    8.2 11.4  0.4  chr7              44847295 44848389 (29434010) C TC1DR3            DNA/TcMar-Tc1          (10)   1215       1 3274873  
   257   20.6  0.0  1.6  chr7              44848398 44848461 (29433938) C hAT-N139_DR       DNA/hAT-Tip100       (1270)    150      88 3274872  
   244   19.2  3.9  0.0  chr7              44848460 44848511 (29433888) + hAT-N35B_DR       DNA/hAT-Ac              600    653   (959) 3274874 *
  1120   19.0  3.6  5.3  chr7              44848477 44848726 (29433673) + HATN8_DR          DNA/Zisupton             10    255     (0) 3274875  
   560   12.5  0.0  0.0  chr7              44849053 44849132 (29433267) C Mariner-N1_DR     DNA/TcMar             (190)     80       1 3274876  
  5638    5.6 16.9  0.0  chr7              44849226 44850071 (29432328) + L2-3_DRe          LINE/L2                4067   5055    (13) 3274877  
   220   32.6  0.0  0.0  chr7              44850251 44850299 (29432100) C DNA-8-19_DR       DNA/hAT-Tip100       (1598)     49       1 3274878  
   307   24.4  1.2  2.5  chr7              44850474 44850553 (29431846) C DNA8-10_DR        DNA/hAT-Ac           (1189)   2829    2751 3274879 *
  1116   22.9  3.5  6.8  chr7              44850484 44850802 (29431597) + hAT-N137_DR       DNA/hAT-Ac             2328   2636   (935) 3274880 *
  1541   14.7  3.5  4.2  chr7              44850499 44850783 (29431616) + HE1_DR1           SINE/tRNA-V-RTE           9    291   (111) 3274881  
  1013   22.1  6.0  9.8  chr7              44850784 44850845 (29431554) + DNA9-3_DR         DNA/MULE-MuDR?         9632   9966  (1413) 3274882  
   235    9.1  0.0  0.0  chr7              44851024 44851056 (29431343) C EnSpm-N17_DR      DNA/TcMar            (2145)   3048    3016 3274883  
   207    4.2  0.0  0.0  chr7              44851311 44851334 (29431065) C CryptonA-1_DR     DNA/Crypton-A         (783)   1584    1561 3274884  
   284   22.3  9.6  0.0  chr7              44851455 44851548 (29430851) + TZF28B            DNA/TcMar-Tc1          1465   1567    (47) 3274885  
   877   18.1  1.2  1.2  chr7              44851639 44851806 (29430593) C EnSpm-17_DR       DNA/CMC-EnSpm        (6280)   2996    2829 3274886 *
  2640   10.7  0.0  0.8  chr7              44851670 44852038 (29430361) C SINE2-4_DR        SINE/tRNA-V-RTE         (0)    371       6 3274887  
  1361   10.9  8.1  6.5  chr7              44852044 44852376 (29430023) + piggyBac-N2_DR    DNA/PiggyBac             39    376   (160) 3274888  
  2925    6.9  1.3  0.3  chr7              44852377 44852756 (29429643) + PROTOP1_DR        DNA/P                     1    384     (0) 3274889  
   258    3.2  0.0  0.0  chr7              44852757 44852787 (29429612) + piggyBac-N2_DR    DNA/PiggyBac            370    400   (136) 3274890 *
   456    8.5 12.1  1.1  chr7              44852787 44852869 (29429530) + piggyBac-N2_DR    DNA/PiggyBac            444    535     (1) 3274891  
   210   18.4  8.7  5.3  chr7              44852870 44852956 (29429443) C DNA9-5_DR         DNA                  (4189)    738     649 3274892 *
   600   18.0 14.3  2.5  chr7              44852879 44853094 (29429305) C hAT-N122_DR       DNA/hAT-Ac            (153)    424     184 3274893  
   306    9.1  3.5  3.5  chr7              44853148 44853204 (29429195) C EnSpm-6N1_DR      DNA/CMC-EnSpm        (4712)   4524    4468 3274894  
   605   20.6 23.2  0.0  chr7              44854287 44854441 (29427958) C LTR-11_DR-LTR     LTR                     (0)    193       3 3274895  
```
